## Supplementary material for "Localized Reactivity on Proteins as Riemannian Manifolds: A Quantum-Inspired Geometric Model for Deterministic, Metal-Aware Reactive-Site Prediction": code bundle: meta.json (part 24 of 771)

```
          "coord": [
            27.026199340820312,
            22.96419906616211,
            14.494999885559082
          ]
        },
        {
          "atom_index": 96753,
          "name": "C4",
          "element": "C",
          "coord": [
            27.033599853515625,
            23.042999267578125,
            14.60159969329834
          ]
        },
        {
          "atom_index": 96754,
          "name": "N4",
          "element": "N",
          "coord": [
            27.153600692749023,
            23.082799911499023,
            14.643600463867188
          ]
        },
        {
          "atom_index": 96755,
          "name": "C5",
          "element": "C",
          "coord": [
            26.917299270629883,
            23.084199905395508,
            14.67039966583252
          ]
        },
        {
          "atom_index": 96756,
          "name": "C6",
          "element": "C",
          "coord": [
            26.80069923400879,
            23.040700912475586,
            14.622400283813477
          ]
        }
      ]
    },
    {
      "id": "C:71",
      "chain": "C",
      "resseq": 71,
      "icode": "",
      "resname": "C",
      "hetflag": " ",
      "sasa": 0.0,
      "atoms": [
        {
          "atom_index": 96757,
          "name": "P",
          "element": "P",
          "coord": [
            26.5575008392334,
            22.52869987487793,
            14.736900329589844
          ]
        },
        {
          "atom_index": 96758,
          "name": "OP1",
          "element": "O",
          "coord": [
            26.451799392700195,
            22.431800842285156,
            14.774999618530273
          ]
        },
        {
          "atom_index": 96759,
          "name": "OP2",
          "element": "O",
          "coord": [
            26.64780044555664,
            22.58530044555664,
            14.840100288391113
          ]
        },
        {
          "atom_index": 96760,
          "name": "O5'",
          "element": "O",
          "coord": [
            26.648700714111328,
            22.456899642944336,
            14.628600120544434
          ]
        },
        {
          "atom_index": 96761,
          "name": "C5'",
          "element": "C",
          "coord": [
            26.591299057006836,
            22.399499893188477,
            14.512499809265137
          ]
        },
        {
          "atom_index": 96762,
          "name": "C4'",
          "element": "C",
          "coord": [
            26.697799682617188,
            22.361600875854492,
            14.41349983215332
          ]
        },
        {
          "atom_index": 96763,
          "name": "O4'",
          "element": "O",
          "coord": [
            26.778499603271484,
            22.4778995513916,
            14.380599975585938
          ]
        },
        {
          "atom_index": 96764,
          "name": "C3'",
          "element": "C",
          "coord": [
            26.798999786376953,
            22.260299682617188,
            14.462699890136719
          ]
        },
        {
          "atom_index": 96765,
          "name": "O3'",
          "element": "O",
          "coord": [
            26.750900268554688,
            22.127099990844727,
            14.45740032196045
          ]
        },
        {
          "atom_index": 96766,
          "name": "C2'",
          "element": "C",
          "coord": [
            26.917600631713867,
            22.286300659179688,
            14.371500015258789
          ]
        },
        {
          "atom_index": 96767,
          "name": "O2'",
          "element": "O",
          "coord": [
            26.89550018310547,
            22.22879981994629,
            14.243800163269043
          ]
        },
        {
          "atom_index": 96768,
          "name": "C1'",
          "element": "C",
          "coord": [
            26.912099838256836,
            22.43829917907715,
            14.356499671936035
          ]
        },
        {
          "atom_index": 96769,
          "name": "N1",
          "element": "N",
          "coord": [
            27.002099990844727,
            22.510400772094727,
            14.450599670410156
          ]
        },
        {
          "atom_index": 96770,
          "name": "C2",
          "element": "C",
          "coord": [
            27.14299964904785,
            22.502599716186523,
            14.444999694824219
          ]
        },
        {
          "atom_index": 96771,
          "name": "O2",
          "element": "O",
          "coord": [
            27.200000762939453,
            22.43280029296875,
            14.359999656677246
          ]
        },
        {
          "atom_index": 96772,
          "name": "N3",
          "element": "N",
          "coord": [
            27.216299057006836,
            22.57309913635254,
            14.534099578857422
          ]
        },
        {
          "atom_index": 96773,
          "name": "C4",
          "element": "C",
          "coord": [
            27.15719985961914,
            22.649099349975586,
            14.625100135803223
          ]
        },
        {
          "atom_index": 96774,
          "name": "N4",
          "element": "N",
          "coord": [
            27.23200035095215,
            22.717100143432617,
            14.711400032043457
          ]
        },
        {
          "atom_index": 96775,
          "name": "C5",
          "element": "C",
          "coord": [
            27.016399383544922,
            22.659400939941406,
            14.633199691772461
          ]
        },
        {
          "atom_index": 96776,
          "name": "C6",
          "element": "C",
          "coord": [
            26.944700241088867,
            22.590099334716797,
            14.545000076293945
          ]
        }
      ]
    },
    {
      "id": "C:72",
      "chain": "C",
      "resseq": 72,
      "icode": "",
      "resname": "G",
      "hetflag": " ",
      "sasa": 0.0,
      "atoms": [
        {
          "atom_index": 96777,
          "name": "P",
          "element": "P",
          "coord": [
            26.784299850463867,
            22.023799896240234,
            14.575900077819824
          ]
        },
        {
          "atom_index": 96778,
          "name": "OP1",
          "element": "O",
          "coord": [
            26.733600616455078,
            21.890199661254883,
            14.535900115966797
          ]
        },
        {
          "atom_index": 96779,
          "name": "OP2",
          "element": "O",
          "coord": [
            26.74049949645996,
            22.083200454711914,
            14.70419979095459
          ]
        },
        {
          "atom_index": 96780,
          "name": "O5'",
          "element": "O",
          "coord": [
            26.943199157714844,
            22.018299102783203,
            14.579299926757812
          ]
        },
        {
          "atom_index": 96781,
          "name": "C5'",
          "element": "C",
          "coord": [
            27.015899658203125,
            21.953100204467773,
            14.476300239562988
          ]
        },
        {
          "atom_index": 96782,
          "name": "C4'",
          "element": "C",
          "coord": [
            27.163700103759766,
            21.974899291992188,
            14.4931001663208
          ]
        },
        {
          "atom_index": 96783,
          "name": "O4'",
          "element": "O",
          "coord": [
            27.193899154663086,
            22.116199493408203,
            14.482399940490723
          ]
        },
        {
          "atom_index": 96784,
          "name": "C3'",
          "element": "C",
          "coord": [
            27.21820068359375,
            21.93560028076172,
            14.628700256347656
          ]
        },
        {
          "atom_index": 96785,
          "name": "O3'",
          "element": "O",
          "coord": [
            27.243000030517578,
            21.79680061340332,
            14.638899803161621
          ]
        },
        {
          "atom_index": 96786,
          "name": "C2'",
          "element": "C",
          "coord": [
            27.34160041809082,
            22.0231990814209,
            14.642399787902832
          ]
        },
        {
          "atom_index": 96787,
          "name": "O2'",
          "element": "O",
          "coord": [
            27.449800491333008,
            21.971099853515625,
            14.56719970703125
          ]
        },
        {
          "atom_index": 96788,
          "name": "C1'",
          "element": "C",
          "coord": [
            27.293800354003906,
            22.15130043029785,
            14.575300216674805
          ]
        },
        {
          "atom_index": 96789,
          "name": "N9",
          "element": "N",
          "coord": [
            27.233800888061523,
            22.24489974975586,
            14.671699523925781
          ]
        },
        {
          "atom_index": 96790,
          "name": "C8",
          "element": "C",
          "coord": [
            27.10070037841797,
            22.276199340820312,
            14.682299613952637
          ]
        },
        {
          "atom_index": 96791,
          "name": "N7",
          "element": "N",
          "coord": [
            27.07659912109375,
            22.364099502563477,
            14.775300025939941
          ]
        },
        {
          "atom_index": 96792,
          "name": "C5",
          "element": "C",
          "coord": [
            27.201000213623047,
            22.391399383544922,
            14.829700469970703
          ]
        },
        {
          "atom_index": 96793,
          "name": "C6",
          "element": "C",
          "coord": [
            27.237699508666992,
            22.47879981994629,
            14.934200286865234
          ]
        },
        {
          "atom_index": 96794,
          "name": "O6",
          "element": "O",
          "coord": [
            27.164400100708008,
            22.551700592041016,
            15.002099990844727
          ]
        },
        {
          "atom_index": 96795,
          "name": "N1",
          "element": "N",
          "coord": [
            27.374900817871094,
            22.476200103759766,
            14.956999778747559
          ]
        },
        {
          "atom_index": 96796,
          "name": "C2",
          "element": "C",
          "coord": [
            27.46489906311035,
            22.399499893188477,
            14.888099670410156
          ]
        },
        {
          "atom_index": 96797,
          "name": "N2",
          "element": "N",
          "coord": [
            27.5935001373291,
            22.410400390625,
            14.923600196838379
          ]
        },
        {
          "atom_index": 96798,
          "name": "N3",
          "element": "N",
          "coord": [
            27.431499481201172,
            22.318099975585938,
            14.790300369262695
          ]
        },
        {
          "atom_index": 96799,
          "name": "C4",
          "element": "C",
          "coord": [
            27.299100875854492,
            22.31920051574707,
            14.766500473022461
          ]
        }
      ]
    },
    {
      "id": "C:73",
      "chain": "C",
      "resseq": 73,
      "icode": "",
      "resname": "A",
      "hetflag": " ",
      "sasa": 0.09458957612514496,
      "atoms": [
        {
          "atom_index": 96800,
          "name": "P",
          "element": "P",
          "coord": [
            27.210599899291992,
            21.722200393676758,
            14.77649974822998
          ]
        },
        {
          "atom_index": 96801,
          "name": "OP1",
          "element": "O",
          "coord": [
            27.234800338745117,
            21.576400756835938,
            14.761199951171875
          ]
        },
        {
          "atom_index": 96802,
          "name": "OP2",
          "element": "O",
          "coord": [
            27.07270050048828,
            21.762800216674805,
            14.812999725341797
          ]
        },
        {
          "atom_index": 96803,
          "name": "O5'",
          "element": "O",
          "coord": [
            27.308500289916992,
            21.794300079345703,
            14.880200386047363
          ]
        },
        {
          "atom_index": 96804,
          "name": "C5'",
          "element": "C",
          "coord": [
            27.440000534057617,
            21.748199462890625,
            14.908599853515625
          ]
        },
        {
          "atom_index": 96805,
          "name": "C4'",
          "element": "C",
          "coord": [
            27.521499633789062,
            21.716800689697266,
            14.785599708557129
          ]
        },
        {
          "atom_index": 96806,
          "name": "O4'",
          "element": "O",
          "coord": [
            27.602100372314453,
            21.83139991760254,
            14.747900009155273
          ]
        },
        {
          "atom_index": 96807,
          "name": "C3'",
          "element": "C",
          "coord": [
            27.621200561523438,
            21.603300094604492,
            14.802300453186035
          ]
        },
        {
          "atom_index": 96808,
          "name": "O3'",
          "element": "O",
          "coord": [
            27.561899185180664,
            21.475900650024414,
            14.781900405883789
          ]
        },
        {
          "atom_index": 96809,
          "name": "C2'",
          "element": "C",
          "coord": [
            27.728500366210938,
            21.636499404907227,
            14.69950008392334
          ]
        },
        {
          "atom_index": 96810,
          "name": "O2'",
          "element": "O",
          "coord": [
            27.688800811767578,
            21.594900131225586,
            14.56980037689209
          ]
        },
        {
          "atom_index": 96811,
          "name": "C1'",
          "element": "C",
          "coord": [
            27.728900909423828,
            21.789199829101562,
            14.702899932861328
          ]
        },
        {
          "atom_index": 96812,
          "name": "N9",
          "element": "N",
          "coord": [
            27.827899932861328,
            21.84269905090332,
            14.79740047454834
          ]
        },
        {
          "atom_index": 96813,
          "name": "C8",
          "element": "C",
          "coord": [
            27.79669952392578,
            21.93910026550293,
            14.888899803161621
          ]
        },
        {
          "atom_index": 96814,
          "name": "N7",
          "element": "N",
          "coord": [
            27.89590072631836,
            21.97480010986328,
            14.965299606323242
          ]
        },
        {
          "atom_index": 96815,
          "name": "C5",
          "element": "C",
          "coord": [
            27.999799728393555,
            21.896299362182617,
            14.920100212097168
          ]
        },
        {
          "atom_index": 96816,
          "name": "C6",
          "element": "C",
          "coord": [
            28.132200241088867,
            21.888599395751953,
            14.962599754333496
          ]
        },
        {
          "atom_index": 96817,
          "name": "N6",
          "element": "N",
          "coord": [
            28.177400588989258,
            21.963699340820312,
            15.062000274658203
          ]
        },
        {
          "atom_index": 96818,
          "name": "N1",
          "element": "N",
          "coord": [
            28.21470069885254,
            21.802099227905273,
            14.900699615478516
          ]
        },
        {
          "atom_index": 96819,
          "name": "C2",
          "element": "C",
          "coord": [
            28.16469955444336,
            21.7278995513916,
            14.801199913024902
          ]
        },
        {
          "atom_index": 96820,
          "name": "N3",
          "element": "N",
          "coord": [
            28.041200637817383,
            21.726299285888672,
            14.751999855041504
          ]
        },
        {
          "atom_index": 96821,
          "name": "C4",
          "element": "C",
          "coord": [
            27.96139907836914,
            21.813400268554688,
            14.816499710083008
          ]
        }
      ]
    },
    {
      "id": "C:74",
      "chain": "C",
      "resseq": 74,
      "icode": "",
      "resname": "U",
      "hetflag": " ",
      "sasa": 0.0,
      "atoms": [
        {
          "atom_index": 96822,
          "name": "P",
          "element": "P",
          "coord": [
            27.53420066833496,
            21.375499725341797,
            14.904500007629395
          ]
        },
        {
          "atom_index": 96823,
          "name": "OP1",
          "element": "O",
          "coord": [
            27.455900192260742,
            21.261499404907227,
            14.851400375366211
          ]
        },
        {
          "atom_index": 96824,
          "name": "OP2",
          "element": "O",
          "coord": [
            27.484100341796875,
            21.448699951171875,
            15.022700309753418
          ]
        },
        {
          "atom_index": 96825,
          "name": "O5'",
          "element": "O",
          "coord": [
            27.6781005859375,
            21.319900512695312,
            14.941200256347656
          ]
        },
        {
          "atom_index": 96826,
          "name": "C5'",
          "element": "C",
          "coord": [
            27.749500274658203,
            21.2406005859375,
            14.848899841308594
          ]
        },
        {
          "atom_index": 96827,
          "name": "C4'",
          "element": "C",
          "coord": [
            27.8971004486084,
            21.24850082397461,
            14.874199867248535
          ]
        },
        {
          "atom_index": 96828,
          "name": "O4'",
          "element": "O",
          "coord": [
            27.942100524902344,
            21.38640022277832,
            14.863499641418457
          ]
        },
        {
          "atom_index": 96829,
          "name": "C3'",
          "element": "C",
          "coord": [
            27.94339942932129,
            21.206899642944336,
            15.012399673461914
          ]
        },
        {
          "atom_index": 96830,
          "name": "O3'",
          "element": "O",
          "coord": [
            27.948999404907227,
            21.06679916381836,
            15.031299591064453
          ]
        },
        {
          "atom_index": 96831,
          "name": "C2'",
          "element": "C",
          "coord": [
            28.07900047302246,
            21.274200439453125,
            15.020999908447266
          ]
        },
        {
          "atom_index": 96832,
          "name": "O2'",
          "element": "O",
          "coord": [
            28.17449951171875,
            21.203800201416016,
            14.943099975585938
          ]
        },
        {
          "atom_index": 96833,
          "name": "C1'",
          "element": "C",
          "coord": [
            28.049999237060547,
            21.408100128173828,
            14.952500343322754
          ]
        },
        {
          "atom_index": 96834,
          "name": "N1",
          "element": "N",
          "coord": [
            28.01180076599121,
            21.5137996673584,
            15.049599647521973
          ]
        },
        {
          "atom_index": 96835,
          "name": "C2",
          "element": "C",
          "coord": [
            28.098800659179688,
            21.558000564575195,
            15.1496000289917
          ]
        },
        {
          "atom_index": 96836,
          "name": "O2",
          "element": "O",
          "coord": [
            28.212499618530273,
            21.518999099731445,
            15.170299530029297
          ]
        },
        {
          "atom_index": 96837,
          "name": "N3",
          "element": "N",
          "coord": [
            28.04759979248047,
            21.655099868774414,
            15.231499671936035
          ]
        },
        {
          "atom_index": 96838,
          "name": "C4",
          "element": "C",
          "coord": [
            27.923500061035156,
            21.713300704956055,
            15.22599983215332
          ]
        },
        {
          "atom_index": 96839,
          "name": "O4",
          "element": "O",
          "coord": [
            27.894100189208984,
            21.79990005493164,
            15.308099746704102
          ]
        },
        {
          "atom_index": 96840,
          "name": "C5",
          "element": "C",
          "coord": [
            27.84040069580078,
            21.663999557495117,
            15.121299743652344
          ]
        },
        {
          "atom_index": 96841,
          "name": "C6",
          "element": "C",
          "coord": [
            27.886699676513672,
            21.56909942626953,
            15.039999961853027
          ]
        }
      ]
    },
    {
      "id": "C:75",
      "chain": "C",
      "resseq": 75,
      "icode": "",
      "resname": "G",
      "hetflag": " ",
      "sasa": 0.0,
      "atoms": [
        {
          "atom_index": 96842,
          "name": "P",
          "element": "P",
          "coord": [
            27.911300659179688,
            21.003400802612305,
            15.174099922180176
          ]
        },
        {
          "atom_index": 96843,
          "name": "OP1",
          "element": "O",
          "coord": [
            27.96190071105957,
            20.864200592041016,
            15.178899765014648
          ]
        },
        {
          "atom_index": 96844,
          "name": "OP2",
          "element": "O",
          "coord": [
            27.767900466918945,
            21.031999588012695,
            15.1983003616333
          ]
        },
        {
          "atom_index": 96845,
          "name": "O5'",
          "element": "O",
          "coord": [
            27.995899200439453,
            21.08769989013672,
            15.279600143432617
          ]
        },
        {
          "atom_index": 96846,
          "name": "C5'",
          "element": "C",
          "coord": [
            28.127500534057617,
            21.049299240112305,
            15.317000389099121
          ]
        },
        {
          "atom_index": 96847,
          "name": "C4'",
          "element": "C",
          "coord": [
            28.181299209594727,
            21.13800048828125,
            15.426799774169922
          ]
        },
        {
          "atom_index": 96848,
          "name": "O4'",
          "element": "O",
          "coord": [
            28.167200088500977,
            21.277000427246094,
            15.387399673461914
          ]
        },
        {
          "atom_index": 96849,
          "name": "C3'",
          "element": "C",
          "coord": [
            28.109399795532227,
            21.129100799560547,
            15.560799598693848
          ]
        },
        {
          "atom_index": 96850,
          "name": "O3'",
          "element": "O",
          "coord": [
            28.15760040283203,
            21.0231990814209,
            15.64169979095459
          ]
        },
        {
          "atom_index": 96851,
          "name": "C2'",
          "element": "C",
          "coord": [
            28.133399963378906,
            21.266300201416016,
            15.621700286865234
          ]
        },
        {
          "atom_index": 96852,
          "name": "O2'",
          "element": "O",
          "coord": [
            28.2632999420166,
            21.274099349975586,
            15.678000450134277
          ]
        },
        {
          "atom_index": 96853,
          "name": "C1'",
          "element": "C",
          "coord": [
            28.129600524902344,
            21.355600357055664,
            15.498200416564941
          ]
        },
        {
          "atom_index": 96854,
          "name": "N9",
          "element": "N",
          "coord": [
            27.99489974975586,
            21.409299850463867,
            15.47189998626709
          ]
        },
        {
          "atom_index": 96855,
          "name": "C8",
          "element": "C",
          "coord": [
            27.917600631713867,
            21.379199981689453,
            15.362700462341309
          ]
        },
        {
          "atom_index": 96856,
          "name": "N7",
          "element": "N",
          "coord": [
            27.802799224853516,
            21.440200805664062,
            15.360799789428711
          ]
        },
        {
          "atom_index": 96857,
          "name": "C5",
          "element": "C",
          "coord": [
            27.804399490356445,
            21.515499114990234,
            15.476200103759766
          ]
        },
        {
          "atom_index": 96858,
          "name": "C6",
          "element": "C",
          "coord": [
            27.70560073852539,
            21.6018009185791,
            15.526300430297852
          ]
        },
        {
          "atom_index": 96859,
          "name": "O6",
          "element": "O",
          "coord": [
            27.595800399780273,
            21.627599716186523,
            15.47599983215332
          ]
        },
        {
          "atom_index": 96860,
          "name": "N1",
          "element": "N",
          "coord": [
            27.745399475097656,
            21.659500122070312,
            15.646100044250488
          ]
        },
        {
          "atom_index": 96861,
          "name": "C2",
          "element": "C",
          "coord": [
            27.864999771118164,
            21.636600494384766,
            15.708800315856934
          ]
        },
        {
          "atom_index": 96862,
          "name": "N2",
          "element": "N",
          "coord": [
            27.884599685668945,
            21.701499938964844,
            15.824000358581543
          ]
        },
        {
          "atom_index": 96863,
          "name": "N3",
          "element": "N",
          "coord": [
            27.95840072631836,
            21.555700302124023,
            15.662799835205078
          ]
        },
        {
          "atom_index": 96864,
          "name": "C4",
          "element": "C",
          "coord": [
            27.92169952392578,
            21.49880027770996,
            15.546299934387207
          ]
        }
      ]
    },
    {
      "id": "C:76",
      "chain": "C",
      "resseq": 76,
      "icode": "",
      "resname": "G",
      "hetflag": " ",
      "sasa": 0.0,
      "atoms": [
        {
          "atom_index": 96865,
          "name": "P",
          "element": "P",
          "coord": [
            28.056400299072266,
            20.937299728393555,
            15.732000350952148
          ]
        },
        {
          "atom_index": 96866,
          "name": "OP1",
          "element": "O",
          "coord": [
            28.132200241088867,
            20.823400497436523,
            15.788999557495117
          ]
        },
        {
          "atom_index": 96867,
          "name": "OP2",
          "element": "O",
          "coord": [
            27.934499740600586,
            20.910499572753906,
            15.651700019836426
          ]
        },
        {
          "atom_index": 96868,
          "name": "O5'",
          "element": "O",
          "coord": [
            28.016300201416016,
            21.035999298095703,
            15.850600242614746
          ]
        },
        {
          "atom_index": 96869,
          "name": "C5'",
          "element": "C",
          "coord": [
            28.091400146484375,
            21.040700912475586,
            15.971099853515625
          ]
        },
        {
          "atom_index": 96870,
          "name": "C4'",
          "element": "C",
          "coord": [
            28.047500610351562,
            21.155500411987305,
            16.058300018310547
          ]
        },
        {
          "atom_index": 96871,
          "name": "O4'",
          "element": "O",
          "coord": [
            28.033199310302734,
            21.27519989013672,
            15.97719955444336
          ]
        },
        {
          "atom_index": 96872,
          "name": "C3'",
          "element": "C",
          "coord": [
            27.91200065612793,
            21.140399932861328,
            16.12579917907715
          ]
        },
        {
          "atom_index": 96873,
          "name": "O3'",
          "element": "O",
          "coord": [
            27.917699813842773,
            21.06369972229004,
            16.244800567626953
          ]
        },
        {
          "atom_index": 96874,
          "name": "C2'",
          "element": "C",
          "coord": [
            27.8710994720459,
            21.284900665283203,
            16.149599075317383
          ]
        },
        {
          "atom_index": 96875,
          "name": "O2'",
          "element": "O",
          "coord": [
            27.940099716186523,
            21.337900161743164,
            16.261499404907227
          ]
        },
        {
          "atom_index": 96876,
          "name": "C1'",
          "element": "C",
          "coord": [
            27.924800872802734,
            21.35260009765625,
            16.02389907836914
          ]
        },
        {
          "atom_index": 96877,
          "name": "N9",
          "element": "N",
          "coord": [
            27.822599411010742,
            21.35849952697754,
            15.918000221252441
          ]
        },
        {
          "atom_index": 96878,
          "name": "C8",
          "element": "C",
          "coord": [
            27.82710075378418,
            21.292400360107422,
            15.798199653625488
          ]
        },
        {
          "atom_index": 96879,
          "name": "N7",
          "element": "N",
          "coord": [
            27.723499298095703,
            21.314800262451172,
            15.723099708557129
          ]
        },
        {
          "atom_index": 96880,
          "name": "C5",
          "element": "C",
          "coord": [
            27.64539909362793,
            21.40089988708496,
            15.798199653625488
          ]
        },
        {
          "atom_index": 96881,
          "name": "C6",
          "element": "C",
          "coord": [
            27.519699096679688,
            21.45949935913086,
            15.768500328063965
          ]
        },
        {
          "atom_index": 96882,
          "name": "O6",
          "element": "O",
          "coord": [
            27.450899124145508,
            21.44659996032715,
            15.666600227355957
          ]
        },
        {
          "atom_index": 96883,
          "name": "N1",
          "element": "N",
          "coord": [
            27.474599838256836,
            21.540700912475586,
            15.871500015258789
          ]
        },
        {
          "atom_index": 96884,
          "name": "C2",
          "element": "C",
          "coord": [
            27.54159927368164,
            21.56279945373535,
            15.98840045928955
          ]
        },
        {
          "atom_index": 96885,
          "name": "N2",
          "element": "N",
          "coord": [
            27.481199264526367,
            21.644399642944336,
            16.07550048828125
          ]
        },
        {
          "atom_index": 96886,
          "name": "N3",
          "element": "N",
          "coord": [
            27.658700942993164,
            21.50909996032715,
            16.01729965209961
          ]
        },
        {
          "atom_index": 96887,
          "name": "C4",
          "element": "C",
          "coord": [
            27.70509910583496,
            21.42970085144043,
            15.918700218200684
          ]
        }
      ]
    },
    {
      "id": "C:77",
      "chain": "C",
      "resseq": 77,
      "icode": "",
      "resname": "U",
      "hetflag": " ",
      "sasa": 0.0,
      "atoms": [
        {
          "atom_index": 96888,
          "name": "P",
          "element": "P",
          "coord": [
            27.78890037536621,
            20.981800079345703,
            16.295299530029297
          ]
        },
        {
          "atom_index": 96889,
          "name": "OP1",
          "element": "O",
          "coord": [
            27.826000213623047,
            20.903099060058594,
            16.415199279785156
          ]
        },
        {
          "atom_index": 96890,
          "name": "OP2",
          "element": "O",
          "coord": [
            27.73270034790039,
            20.911800384521484,
            16.177200317382812
          ]
        },
        {
          "atom_index": 96891,
          "name": "O5'",
          "element": "O",
          "coord": [
            27.68470001220703,
            21.093700408935547,
            16.341299057006836
          ]
        },
        {
          "atom_index": 96892,
          "name": "C5'",
          "element": "C",
          "coord": [
            27.70039939880371,
            21.165599822998047,
            16.46310043334961
          ]
        },
        {
          "atom_index": 96893,
          "name": "C4'",
          "element": "C",
          "coord": [
            27.588699340820312,
            21.264999389648438,
            16.482099533081055
          ]
        },
        {
          "atom_index": 96894,
          "name": "O4'",
          "element": "O",
          "coord": [
            27.574399948120117,
            21.34320068359375,
            16.36079978942871
          ]
        },
        {
          "atom_index": 96895,
          "name": "C3'",
          "element": "C",
          "coord": [
            27.450899124145508,
            21.204700469970703,
            16.50550079345703
          ]
        },
        {
          "atom_index": 96896,
          "name": "O3'",
          "element": "O",
          "coord": [
            27.424299240112305,
            21.17959976196289,
            16.642499923706055
          ]
        },
        {
          "atom_index": 96897,
          "name": "C2'",
          "element": "C",
          "coord": [
            27.356199264526367,
            21.30929946899414,
            16.44890022277832
          ]
        },
        {
          "atom_index": 96898,
          "name": "O2'",
          "element": "O",
          "coord": [
            27.327999114990234,
            21.408700942993164,
            16.545799255371094
          ]
        },
        {
          "atom_index": 96899,
          "name": "C1'",
          "element": "C",
          "coord": [
            27.438800811767578,
            21.372699737548828,
            16.33690071105957
          ]
        },
        {
          "atom_index": 96900,
          "name": "N1",
          "element": "N",
          "coord": [
            27.402000427246094,
            21.323400497436523,
            16.201799392700195
          ]
        },
        {
          "atom_index": 96901,
          "name": "C2",
          "element": "C",
          "coord": [
            27.276899337768555,
            21.348800659179688,
            16.146099090576172
          ]
        },
        {
          "atom_index": 96902,
          "name": "O2",
          "element": "O",
          "coord": [
            27.18549919128418,
            21.40920066833496,
            16.19930076599121
          ]
        },
        {
          "atom_index": 96903,
          "name": "N3",
          "element": "N",
          "coord": [
            27.257699966430664,
            21.29960060119629,
            16.020000457763672
          ]
        },
        {
          "atom_index": 96904,
          "name": "C4",
          "element": "C",
          "coord": [
            27.346599578857422,
            21.227500915527344,
            15.945099830627441
          ]
        },
        {
          "atom_index": 96905,
          "name": "O4",
          "element": "O",
          "coord": [
            27.313600540161133,
            21.188800811767578,
            15.833399772644043
          ]
        },
        {
          "atom_index": 96906,
          "name": "C5",
          "element": "C",
          "coord": [
            27.472400665283203,
            21.205799102783203,
            16.007699966430664
          ]
        },
        {
          "atom_index": 96907,
          "name": "C6",
          "element": "C",
          "coord": [
            27.495399475097656,
            21.253999710083008,
            16.129499435424805
          ]
        }
      ]
    },
    {
      "id": "C:78",
      "chain": "C",
      "resseq": 78,
      "icode": "",
      "resname": "A",
      "hetflag": " ",
      "sasa": 0.0,
      "atoms": [
        {
          "atom_index": 96908,
          "name": "P",
          "element": "P",
          "coord": [
            27.450700759887695,
            21.035900115966797,
            16.708599090576172
          ]
        },
        {
          "atom_index": 96909,
          "name": "OP1",
          "element": "O",
          "coord": [
            27.54199981689453,
            21.05660057067871,
            16.82360076904297
          ]
        },
        {
          "atom_index": 96910,
          "name": "OP2",
          "element": "O",
          "coord": [
            27.487499237060547,
            20.94219970703125,
            16.600000381469727
          ]
        },
        {
          "atom_index": 96911,
          "name": "O5'",
          "element": "O",
          "coord": [
            27.308399200439453,
            20.990999221801758,
            16.765199661254883
          ]
        },
        {
          "atom_index": 96912,
          "name": "C5'",
          "element": "C",
          "coord": [
            27.25629997253418,
            21.041500091552734,
            16.887699127197266
          ]
        },
        {
          "atom_index": 96913,
          "name": "C4'",
          "element": "C",
          "coord": [
            27.11720085144043,
            21.096599578857422,
            16.86870002746582
          ]
        },
        {
          "atom_index": 96914,
          "name": "O4'",
          "element": "O",
          "coord": [
            27.121700286865234,
            21.190000534057617,
            16.75819969177246
          ]
        },
        {
          "atom_index": 96915,
          "name": "C3'",
          "element": "C",
          "coord": [
            27.009000778198242,
            20.996000289916992,
            16.82979965209961
          ]
        },
        {
          "atom_index": 96916,
          "name": "O3'",
          "element": "O",
          "coord": [
            26.944299697875977,
            20.935699462890625,
            16.94059944152832
          ]
        },
        {
          "atom_index": 96917,
          "name": "C2'",
          "element": "C",
          "coord": [
            26.913799285888672,
            21.078500747680664,
            16.74530029296875
          ]
        },
        {
          "atom_index": 96918,
          "name": "O2'",
          "element": "O",
          "coord": [
            26.822799682617188,
            21.149999618530273,
            16.82710075378418
          ]
        },
        {
          "atom_index": 96919,
          "name": "C1'",
          "element": "C",
          "coord": [
            27.00749969482422,
            21.176300048828125,
            16.67770004272461
          ]
        },
        {
          "atom_index": 96920,
          "name": "N9",
          "element": "N",
          "coord": [
            27.05030059814453,
            21.128599166870117,
            16.545900344848633
          ]
        },
        {
          "atom_index": 96921,
          "name": "C8",
          "element": "C",
          "coord": [
            27.144699096679688,
            21.034900665283203,
            16.512699127197266
          ]
        },
        {
          "atom_index": 96922,
          "name": "N7",
          "element": "N",
          "coord": [
            27.16010093688965,
            21.017000198364258,
            16.38450050354004
          ]
        },
        {
          "atom_index": 96923,
          "name": "C5",
          "element": "C",
          "coord": [
            27.068199157714844,
            21.104999542236328,
            16.330699920654297
          ]
        },
        {
          "atom_index": 96924,
          "name": "C6",
          "element": "C",
          "coord": [
            27.03350067138672,
            21.134199142456055,
            16.199199676513672
          ]
        },
        {
          "atom_index": 96925,
          "name": "N6",
          "element": "N",
          "coord": [
            27.091100692749023,
            21.074600219726562,
            16.095199584960938
          ]
        },
        {
          "atom_index": 96926,
          "name": "N1",
          "element": "N",
          "coord": [
            26.938400268554688,
            21.22760009765625,
            16.180200576782227
          ]
        },
        {
          "atom_index": 96927,
          "name": "C2",
          "element": "C",
          "coord": [
            26.881500244140625,
            21.285499572753906,
            16.28700065612793
          ]
        },
        {
          "atom_index": 96928,
          "name": "N3",
          "element": "N",
          "coord": [
            26.90530014038086,
            21.26689910888672,
            16.4153995513916
          ]
        },
        {
          "atom_index": 96929,
          "name": "C4",
          "element": "C",
          "coord": [
            27.00040054321289,
            21.174400329589844,
            16.428800582885742
          ]
        }
      ]
    },
    {
      "id": "C:79",
      "chain": "C",
      "resseq": 79,
      "icode": "",
      "resname": "G",
      "hetflag": " ",
      "sasa": 0.0,
      "atoms": [
        {
          "atom_index": 96930,
          "name": "P",
          "element": "P",
          "coord": [
            26.8789005279541,
            20.78890037536621,
            16.928199768066406
          ]
        },
        {
          "atom_index": 96931,
          "name": "OP1",
          "element": "O",
          "coord": [
            26.809900283813477,
            20.75860023498535,
            17.055599212646484
          ]
        },
        {
          "atom_index": 96932,
          "name": "OP2",
          "element": "O",
          "coord": [
            26.983699798583984,
            20.696800231933594,
            16.8789005279541
          ]
        },
        {
          "atom_index": 96933,
          "name": "O5'",
          "element": "O",
          "coord": [
            26.765300750732422,
            20.801599502563477,
            16.816699981689453
          ]
        },
        {
          "atom_index": 96934,
          "name": "C5'",
          "element": "C",
          "coord": [
            26.638999938964844,
            20.858999252319336,
            16.847000122070312
          ]
        },
        {
          "atom_index": 96935,
          "name": "C4'",
          "element": "C",
          "coord": [
            26.561899185180664,
            20.895200729370117,
            16.722299575805664
          ]
        },
        {
          "atom_index": 96936,
          "name": "O4'",
          "element": "O",
          "coord": [
            26.651100158691406,
            20.947799682617188,
            16.62179946899414
          ]
        },
        {
          "atom_index": 96937,
          "name": "C3'",
          "element": "C",
          "coord": [
            26.490800857543945,
            20.780899047851562,
            16.652799606323242
          ]
        },
        {
          "atom_index": 96938,
          "name": "O3'",
          "element": "O",
          "coord": [
            26.364599227905273,
            20.75480079650879,
            16.7106990814209
          ]
        },
        {
          "atom_index": 96939,
          "name": "C2'",
          "element": "C",
          "coord": [
            26.47960090637207,
            20.828399658203125,
            16.508399963378906
          ]
        },
        {
          "atom_index": 96940,
          "name": "O2'",
          "element": "O",
          "coord": [
            26.36359977722168,
            20.90719985961914,
            16.490299224853516
          ]
        },
        {
          "atom_index": 96941,
          "name": "C1'",
          "element": "C",
          "coord": [
            26.602100372314453,
            20.918399810791016,
            16.493499755859375
          ]
        },
        {
          "atom_index": 96942,
          "name": "N9",
          "element": "N",
          "coord": [
            26.70840072631836,
            20.855899810791016,
            16.41320037841797
          ]
        },
        {
          "atom_index": 96943,
          "name": "C8",
          "element": "C",
          "coord": [
            26.79319953918457,
            20.754199981689453,
            16.44879913330078
          ]
        },
        {
          "atom_index": 96944,
          "name": "N7",
          "element": "N",
          "coord": [
            26.877300262451172,
            20.722200393676758,
            16.35449981689453
          ]
        },
        {
          "atom_index": 96945,
          "name": "C5",
          "element": "C",
          "coord": [
            26.845199584960938,
            20.8080997467041,
            16.251100540161133
          ]
        },
        {
          "atom_index": 96946,
          "name": "C6",
          "element": "C",
          "coord": [
            26.90180015563965,
            20.82040023803711,
            16.122900009155273
          ]
        },
        {
          "atom_index": 96947,
          "name": "O6",
          "element": "O",
          "coord": [
            26.994699478149414,
            20.7549991607666,
            16.07430076599121
          ]
        },
        {
          "atom_index": 96948,
          "name": "N1",
          "element": "N",
          "coord": [
            26.83930015563965,
            20.92020034790039,
            16.048999786376953
          ]
        },
        {
          "atom_index": 96949,
          "name": "C2",
          "element": "C",
          "coord": [
            26.7362003326416,
            20.998199462890625,
            16.092899322509766
          ]
        },
        {
          "atom_index": 96950,
          "name": "N2",
          "element": "N",
          "coord": [
            26.690099716186523,
            21.089500427246094,
            16.00629997253418
          ]
        },
        {
          "atom_index": 96951,
          "name": "N3",
          "element": "N",
          "coord": [
            26.682600021362305,
            20.987499237060547,
            16.212799072265625
          ]
        },
        {
          "atom_index": 96952,
          "name": "C4",
          "element": "C",
          "coord": [
            26.74180030822754,
            20.891300201416016,
            16.285400390625
          ]
        }
      ]
    },
    {
      "id": "C:80",
      "chain": "C",
      "resseq": 80,
      "icode": "",
      "resname": "U",
      "hetflag": " ",
      "sasa": 0.0,
      "atoms": [
        {
          "atom_index": 96953,
          "name": "P",
          "element": "P",
          "coord": [
            26.3356990814209,
            20.614900588989258,
            16.783000946044922
          ]
        },
        {
          "atom_index": 96954,
          "name": "OP1",
          "element": "O",
          "coord": [
            26.20159912109375,
            20.622900009155273,
            16.845399856567383
          ]
        },
        {
          "atom_index": 96955,
          "name": "OP2",
          "element": "O",
          "coord": [
            26.45330047607422,
            20.58300018310547,
            16.867599487304688
          ]
        },
        {
          "atom_index": 96956,
          "name": "O5'",
          "element": "O",
          "coord": [
            26.32699966430664,
            20.511899948120117,
            16.661699295043945
          ]
        },
        {
          "atom_index": 96957,
          "name": "C5'",
          "element": "C",
          "coord": [
            26.237600326538086,
            20.533899307250977,
            16.553300857543945
          ]
        },
        {
          "atom_index": 96958,
          "name": "C4'",
          "element": "C",
          "coord": [
            26.28019905090332,
            20.458799362182617,
            16.42959976196289
          ]
        },
        {
          "atom_index": 96959,
          "name": "O4'",
          "element": "O",
          "coord": [
            26.40690040588379,
            20.50950050354004,
            16.38129997253418
          ]
        },
        {
          "atom_index": 96960,
          "name": "C3'",
          "element": "C",
          "coord": [
            26.305099487304688,
            20.310300827026367,
            16.446500778198242
          ]
        },
        {
          "atom_index": 96961,
          "name": "O3'",
          "element": "O",
          "coord": [
            26.18630027770996,
            20.23390007019043,
            16.449199676513672
          ]
        },
        {
          "atom_index": 96962,
          "name": "C2'",
          "element": "C",
          "coord": [
            26.395700454711914,
            20.27790069580078,
            16.32830047607422
          ]
        },
        {
          "atom_index": 96963,
          "name": "O2'",
          "element": "O",
          "coord": [
            26.318300247192383,
            20.261899948120117,
            16.210899353027344
          ]
        },
        {
          "atom_index": 96964,
          "name": "C1'",
          "element": "C",
          "coord": [
            26.476499557495117,
            20.407100677490234,
            16.31369972229004
          ]
        },
        {
          "atom_index": 96965,
          "name": "N1",
          "element": "N",
          "coord": [
            26.614900588989258,
            20.396900177001953,
            16.365800857543945
          ]
        },
        {
          "atom_index": 96966,
          "name": "C2",
          "element": "C",
          "coord": [
            26.70870018005371,
            20.46179962158203,
            16.289600372314453
          ]
        },
        {
          "atom_index": 96967,
          "name": "O2",
          "element": "O",
          "coord": [
            26.67959976196289,
            20.52429962158203,
            16.18939971923828
          ]
        },
        {
          "atom_index": 96968,
          "name": "N3",
          "element": "N",
          "coord": [
            26.837299346923828,
            20.454200744628906,
            16.33530044555664
          ]
        },
        {
          "atom_index": 96969,
          "name": "C4",
          "element": "C",
          "coord": [
            26.88129997253418,
            20.387500762939453,
            16.44700050354004
          ]
        },
        {
          "atom_index": 96970,
          "name": "O4",
          "element": "O",
          "coord": [
            27.00079917907715,
            20.38920021057129,
            16.475299835205078
          ]
        },
        {
          "atom_index": 96971,
          "name": "C5",
          "element": "C",
          "coord": [
            26.779199600219727,
            20.320999145507812,
            16.520599365234375
          ]
        },
        {
          "atom_index": 96972,
          "name": "C6",
          "element": "C",
          "coord": [
            26.653200149536133,
            20.327600479125977,
            16.478099822998047
          ]
        }
      ]
    },
    {
      "id": "C:81",
      "chain": "C",
      "resseq": 81,
      "icode": "",
      "resname": "G",
      "hetflag": " ",
      "sasa": 0.0,
      "atoms": [
        {
          "atom_index": 96973,
          "name": "P",
          "element": "P",
          "coord": [
            26.164899826049805,
            20.124799728393555,
            16.564599990844727
          ]
        },
        {
          "atom_index": 96974,
          "name": "OP1",
          "element": "O",
          "coord": [
            26.038799285888672,
            20.15730094909668,
            16.635099411010742
          ]
        },
        {
          "atom_index": 96975,
          "name": "OP2",
          "element": "O",
          "coord": [
            26.291500091552734,
            20.11199951171875,
            16.640399932861328
          ]
        },
        {
          "atom_index": 96976,
          "name": "O5'",
          "element": "O",
          "coord": [
            26.141000747680664,
            19.98900032043457,
            16.48550033569336
          ]
        },
        {
          "atom_index": 96977,
          "name": "C5'",
          "element": "C",
          "coord": [
            26.031200408935547,
            19.975900650024414,
            16.396799087524414
          ]
        },
        {
          "atom_index": 96978,
          "name": "C4'",
          "element": "C",
          "coord": [
            26.059200286865234,
            19.87849998474121,
            16.28510093688965
          ]
        },
        {
          "atom_index": 96979,
          "name": "O4'",
          "element": "O",
          "coord": [
            26.178699493408203,
            19.91510009765625,
            16.212200164794922
          ]
        },
        {
          "atom_index": 96980,
          "name": "C3'",
          "element": "C",
          "coord": [
            26.08340072631836,
            19.734500885009766,
            16.326000213623047
          ]
        },
        {
          "atom_index": 96981,
          "name": "O3'",
          "element": "O",
          "coord": [
            25.961999893188477,
            19.666000366210938,
            16.35070037841797
          ]
        },
        {
          "atom_index": 96982,
          "name": "C2'",
          "element": "C",
          "coord": [
            26.158599853515625,
            19.677799224853516,
            16.206300735473633
          ]
        },
        {
          "atom_index": 96983,
          "name": "O2'",
          "element": "O",
          "coord": [
            26.066999435424805,
            19.638999938964844,
            16.105199813842773
          ]
        },
        {
          "atom_index": 96984,
          "name": "C1'",
          "element": "C",
          "coord": [
            26.236000061035156,
            19.799800872802734,
            16.15530014038086
          ]
        },
        {
          "atom_index": 96985,
          "name": "N9",
          "element": "N",
          "coord": [
            26.38159942626953,
            19.79759979248047,
            16.181100845336914
          ]
        },
        {
          "atom_index": 96986,
          "name": "C8",
          "element": "C",
          "coord": [
            26.452899932861328,
            19.901399612426758,
            16.234699249267578
          ]
        },
        {
          "atom_index": 96987,
          "name": "N7",
          "element": "N",
          "coord": [
            26.58049964904785,
            19.87809944152832,
            16.242399215698242
          ]
        },
        {
          "atom_index": 96988,
          "name": "C5",
          "element": "C",
          "coord": [
            26.596200942993164,
            19.752500534057617,
            16.18709945678711
          ]
        },
        {
          "atom_index": 96989,
          "name": "C6",
          "element": "C",
          "coord": [
            26.714599609375,
            19.677200317382812,
            16.167800903320312
          ]
        },
        {
          "atom_index": 96990,
          "name": "O6",
          "element": "O",
          "coord": [
            26.83009910583496,
            19.706499099731445,
            16.197900772094727
          ]
        },
        {
          "atom_index": 96991,
          "name": "N1",
          "element": "N",
          "coord": [
            26.690099716186523,
            19.555200576782227,
            16.1072998046875
          ]
        },
        {
          "atom_index": 96992,
          "name": "C2",
          "element": "C",
          "coord": [
            26.565500259399414,
            19.512500762939453,
            16.069499969482422
          ]
        },
        {
          "atom_index": 96993,
          "name": "N2",
          "element": "N",
          "coord": [
            26.559200286865234,
            19.391700744628906,
            16.011899948120117
          ]
        },
        {
          "atom_index": 96994,
          "name": "N3",
          "element": "N",
          "coord": [
            26.454500198364258,
            19.582599639892578,
            16.086599349975586
          ]
        },
        {
          "atom_index": 96995,
          "name": "C4",
          "element": "C",
          "coord": [
            26.475900650024414,
            19.70330047607422,
            16.143699645996094
          ]
        }
      ]
    },
    {
      "id": "C:82",
      "chain": "C",
      "resseq": 82,
      "icode": "",
      "resname": "U",
      "hetflag": " ",
      "sasa": 0.0,
      "atoms": [
        {
          "atom_index": 96996,
          "name": "P",
          "element": "P",
          "coord": [
            25.94420051574707,
            19.573400497436523,
            16.48069953918457
          ]
        },
        {
          "atom_index": 96997,
          "name": "OP1",
          "element": "O",
          "coord": [
            25.81439971923828,
            19.50309944152832,
            16.466299057006836
          ]
        },
        {
          "atom_index": 96998,
          "name": "OP2",
          "element": "O",
          "coord": [
            25.968799591064453,
            19.656400680541992,
            16.60099983215332
          ]
        },
        {
          "atom_index": 96999,
          "name": "O5'",
          "element": "O",
          "coord": [
            26.061399459838867,
            19.46579933166504,
            16.470800399780273
          ]
        },
        {
          "atom_index": 97000,
          "name": "C5'",
          "element": "C",
          "coord": [
            26.058300018310547,
            19.362199783325195,
            16.37350082397461
          ]
        },
        {
          "atom_index": 97001,
          "name": "C4'",
          "element": "C",
          "coord": [
            26.18939971923828,
            19.288000106811523,
            16.36669921875
          ]
        },
        {
          "atom_index": 97002,
          "name": "O4'",
          "element": "O",
          "coord": [
            26.292699813842773,
            19.370899200439453,
            16.308000564575195
          ]
        },
        {
          "atom_index": 97003,
          "name": "C3'",
          "element": "C",
          "coord": [
            26.24839973449707,
            19.245399475097656,
            16.499799728393555
          ]
        },
        {
          "atom_index": 97004,
          "name": "O3'",
          "element": "O",
          "coord": [
            26.188899993896484,
            19.128400802612305,
            16.551599502563477
          ]
        },
        {
          "atom_index": 97005,
          "name": "C2'",
          "element": "C",
          "coord": [
            26.39550018310547,
            19.227399826049805,
            16.46769905090332
          ]
        },
        {
          "atom_index": 97006,
          "name": "O2'",
          "element": "O",
          "coord": [
            26.418699264526367,
            19.10099983215332,
            16.408199310302734
          ]
        },
        {
          "atom_index": 97007,
          "name": "C1'",
          "element": "C",
          "coord": [
            26.417999267578125,
            19.335500717163086,
            16.36240005493164
          ]
        },
        {
          "atom_index": 97008,
          "name": "N1",
          "element": "N",
          "coord": [
            26.483299255371094,
            19.45669937133789,
            16.41550064086914
          ]
        },
        {
          "atom_index": 97009,
          "name": "C2",
          "element": "C",
          "coord": [
            26.62030029296875,
            19.456300735473633,
            16.426799774169922
          ]
        },
        {
          "atom_index": 97010,
          "name": "O2",
          "element": "O",
          "coord": [
            26.689300537109375,
            19.358699798583984,
            16.405899047851562
          ]
        },
        {
          "atom_index": 97011,
          "name": "N3",
          "element": "N",
          "coord": [
            26.674800872802734,
            19.571800231933594,
            16.47450065612793
          ]
        },
        {
          "atom_index": 97012,
          "name": "C4",
          "element": "C",
          "coord": [
            26.60770034790039,
            19.687599182128906,
            16.505300521850586
          ]
        },
        {
          "atom_index": 97013,
          "name": "O4",
          "element": "O",
          "coord": [
            26.672100067138672,
            19.78459930419922,
            16.54490089416504
          ]
        },
        {
          "atom_index": 97014,
          "name": "C5",
          "element": "C",
          "coord": [
            26.466100692749023,
            19.681699752807617,
            16.486299514770508
          ]
        },
        {
          "atom_index": 97015,
          "name": "C6",
          "element": "C",
          "coord": [
            26.410499572753906,
            19.569400787353516,
            16.441600799560547
          ]
        }
      ]
    },
    {
      "id": "C:83",
      "chain": "C",
      "resseq": 83,
      "icode": "",
      "resname": "G",
      "hetflag": " ",
      "sasa": 0.0,
      "atoms": [
        {
          "atom_index": 97016,
          "name": "P",
          "element": "P",
          "coord": [
            26.16710090637207,
            19.11280059814453,
            16.709400177001953
          ]
        },
        {
          "atom_index": 97017,
          "name": "OP1",
          "element": "O",
          "coord": [
            26.079599380493164,
            18.9950008392334,
            16.73110008239746
          ]
        },
        {
          "atom_index": 97018,
          "name": "OP2",
          "element": "O",
          "coord": [
            26.12849998474121,
            19.2450008392334,
            16.764400482177734
          ]
        },
        {
          "atom_index": 97019,
          "name": "O5'",
          "element": "O",
          "coord": [
            26.312999725341797,
            19.07509994506836,
            16.76180076599121
          ]
        },
        {
          "atom_index": 97020,
          "name": "C5'",
          "element": "C",
          "coord": [
            26.367000579833984,
            18.946399688720703,
            16.736099243164062
          ]
        },
        {
          "atom_index": 97021,
          "name": "C4'",
          "element": "C",
          "coord": [
            26.517000198364258,
            18.942100524902344,
            16.752700805664062
          ]
        },
        {
          "atom_index": 97022,
          "name": "O4'",
          "element": "O",
          "coord": [
            26.57979965209961,
            19.04759979248047,
            16.67690086364746
          ]
        },
        {
          "atom_index": 97023,
          "name": "C3'",
          "element": "C",
          "coord": [
            26.57040023803711,
            18.960899353027344,
            16.893199920654297
          ]
        },
        {
          "atom_index": 97024,
          "name": "O3'",
          "element": "O",
          "coord": [
            26.564800262451172,
            18.840099334716797,
            16.966699600219727
          ]
        },
        {
          "atom_index": 97025,
          "name": "C2'",
          "element": "C",
          "coord": [
            26.713899612426758,
            19.00819969177246,
            16.869699478149414
          ]
        },
        {
          "atom_index": 97026,
          "name": "O2'",
          "element": "O",
          "coord": [
            26.801700592041016,
            18.897600173950195,
            16.856700897216797
          ]
        },
        {
          "atom_index": 97027,
          "name": "C1'",
          "element": "C",
          "coord": [
            26.704200744628906,
            19.079200744628906,
            16.734399795532227
          ]
        },
        {
          "atom_index": 97028,
          "name": "N9",
          "element": "N",
          "coord": [
            26.716899871826172,
            19.224899291992188,
            16.7455997467041
          ]
        },
        {
          "atom_index": 97029,
          "name": "C8",
          "element": "C",
          "coord": [
            26.616899490356445,
            19.31439971923828,
            16.724599838256836
          ]
        },
        {
          "atom_index": 97030,
          "name": "N7",
          "element": "N",
          "coord": [
            26.65570068359375,
            19.437400817871094,
            16.739200592041016
          ]
        },
        {
          "atom_index": 97031,
          "name": "C5",
          "element": "C",
          "coord": [
            26.789499282836914,
            19.42799949645996,
            16.771900177001953
          ]
        },
        {
          "atom_index": 97032,
          "name": "C6",
          "element": "C",
          "coord": [
            26.88279914855957,
            19.53030014038086,
            16.800199508666992
          ]
        },
        {
          "atom_index": 97033,
          "name": "O6",
          "element": "O",
          "coord": [
            26.86479949951172,
            19.652799606323242,
            16.80030059814453
          ]
        },
        {
          "atom_index": 97034,
          "name": "N1",
          "element": "N",
          "coord": [
            27.007200241088867,
            19.47800064086914,
            16.830299377441406
          ]
        },
        {
          "atom_index": 97035,
          "name": "C2",
          "element": "C",
          "coord": [
            27.038799285888672,
            19.345199584960938,
            16.831100463867188
          ]
        },
        {
          "atom_index": 97036,
          "name": "N2",
          "element": "N",
          "coord": [
            27.165800094604492,
            19.31599998474121,
            16.861600875854492
          ]
        },
        {
          "atom_index": 97037,
          "name": "N3",
          "element": "N",
          "coord": [
            26.95210075378418,
            19.248699188232422,
            16.805099487304688
          ]
        },
        {
          "atom_index": 97038,
          "name": "C4",
          "element": "C",
          "coord": [
            26.829599380493164,
            19.297100067138672,
            16.776500701904297
          ]
        }
      ]
    },
    {
      "id": "C:84",
      "chain": "C",
      "resseq": 84,
      "icode": "",
      "resname": "G",
      "hetflag": " ",
      "sasa": 0.0,
      "atoms": [
        {
          "atom_index": 97039,
          "name": "P",
          "element": "P",
          "coord": [
            26.551700592041016,
            18.84149932861328,
            17.126399993896484
          ]
        },
        {
          "atom_index": 97040,
          "name": "OP1",
          "element": "O",
          "coord": [
            26.543500900268555,
            18.700899124145508,
            17.172399520874023
          ]
        },
        {
          "atom_index": 97041,
          "name": "OP2",
          "element": "O",
          "coord": [
            26.44379997253418,
            18.93670082092285,
            17.16189956665039
          ]
        },
        {
          "atom_index": 97042,
          "name": "O5'",
          "element": "O",
          "coord": [
            26.691200256347656,
            18.89900016784668,
            17.17690086364746
          ]
        },
        {
          "atom_index": 97043,
          "name": "C5'",
          "element": "C",
          "coord": [
            26.76110076904297,
            18.83650016784668,
            17.282899856567383
          ]
        },
        {
          "atom_index": 97044,
          "name": "C4'",
          "element": "C",
          "coord": [
            26.905500411987305,
            18.8789005279541,
            17.285999298095703
          ]
        },
        {
          "atom_index": 97045,
          "name": "O4'",
          "element": "O",
          "coord": [
            26.933500289916992,
            18.967100143432617,
            17.1742000579834
          ]
        },
        {
          "atom_index": 97046,
          "name": "C3'",
          "element": "C",
          "coord": [
            26.947999954223633,
            18.95949935913086,
            17.407499313354492
          ]
        },
        {
          "atom_index": 97047,
          "name": "O3'",
          "element": "O",
          "coord": [
            26.972900390625,
            18.879199981689453,
            17.52199935913086
          ]
        },
        {
          "atom_index": 97048,
          "name": "C2'",
          "element": "C",
          "coord": [
            27.070600509643555,
            19.03350067138672,
            17.356000900268555
          ]
        },
        {
          "atom_index": 97049,
          "name": "O2'",
          "element": "O",
          "coord": [
            27.183000564575195,
            18.947200775146484,
            17.351699829101562
          ]
        },
        {
          "atom_index": 97050,
          "name": "C1'",
          "element": "C",
          "coord": [
            27.028200149536133,
            19.064599990844727,
            17.212600708007812
          ]
        },
        {
          "atom_index": 97051,
          "name": "N9",
          "element": "N",
          "coord": [
            26.965299606323242,
            19.197599411010742,
            17.201200485229492
          ]
        },
        {
          "atom_index": 97052,
          "name": "C8",
          "element": "C",
          "coord": [
            26.83300018310547,
            19.222999572753906,
            17.175500869750977
          ]
        },
        {
          "atom_index": 97053,
          "name": "N7",
          "element": "N",
          "coord": [
            26.80459976196289,
            19.350200653076172,
            17.171199798583984
          ]
        },
        {
          "atom_index": 97054,
          "name": "C5",
          "element": "C",
          "coord": [
            26.925600051879883,
            19.41309928894043,
            17.19529914855957
          ]
        },
        {
          "atom_index": 97055,
          "name": "C6",
          "element": "C",
          "coord": [
            26.956899642944336,
            19.550800323486328,
            17.202999114990234
          ]
        },
        {
          "atom_index": 97056,
          "name": "O6",
          "element": "O",
          "coord": [
            26.881200790405273,
            19.64739990234375,
            17.18910026550293
          ]
        },
        {
          "atom_index": 97057,
          "name": "N1",
          "element": "N",
          "coord": [
            27.091400146484375,
            19.57159996032715,
            17.22960090637207
          ]
        },
        {
          "atom_index": 97058,
          "name": "C2",
          "element": "C",
          "coord": [
            27.18400001525879,
            19.47249984741211,
            17.24720001220703
          ]
        },
        {
          "atom_index": 97059,
          "name": "N2",
          "element": "N",
          "coord": [
            27.30929946899414,
            19.512100219726562,
            17.272199630737305
          ]
        },
        {
          "atom_index": 97060,
          "name": "N3",
          "element": "N",
          "coord": [
            27.156200408935547,
            19.343799591064453,
            17.239999771118164
          ]
        },
        {
          "atom_index": 97061,
          "name": "C4",
          "element": "C",
          "coord": [
            27.025800704956055,
            19.32080078125,
            17.214099884033203
          ]
        }
      ]
    },
    {
      "id": "C:85",
      "chain": "C",
      "resseq": 85,
      "icode": "",
      "resname": "G",
      "hetflag": " ",
      "sasa": 0.0,
      "atoms": [
        {
          "atom_index": 97062,
          "name": "P",
          "element": "P",
          "coord": [
            26.874500274658203,
            18.88610076904297,
            17.649499893188477
          ]
        },
        {
          "atom_index": 97063,
          "name": "OP1",
          "element": "O",
          "coord": [
            26.947500228881836,
            18.834800720214844,
            17.768199920654297
          ]
        },
        {
          "atom_index": 97064,
          "name": "OP2",
          "element": "O",
          "coord": [
            26.745899200439453,
            18.82159996032715,
            17.613100051879883
          ]
        },
        {
          "atom_index": 97065,
          "name": "O5'",
          "element": "O",
          "coord": [
            26.847900390625,
            19.04199981689453,
            17.66950035095215
          ]
        },
        {
          "atom_index": 97066,
          "name": "C5'",
          "element": "C",
          "coord": [
            26.903799057006836,
            19.112699508666992,
            17.779300689697266
          ]
        },
        {
          "atom_index": 97067,
          "name": "C4'",
          "element": "C",
          "coord": [
            27.044099807739258,
            19.159400939941406,
            17.750099182128906
          ]
        },
        {
          "atom_index": 97068,
          "name": "O4'",
          "element": "O",
          "coord": [
            27.04669952392578,
            19.229299545288086,
            17.62299919128418
          ]
        },
        {
          "atom_index": 97069,
          "name": "C3'",
          "element": "C",
          "coord": [
            27.103300094604492,
            19.259599685668945,
            17.847900390625
          ]
        },
        {
          "atom_index": 97070,
          "name": "O3'",
          "element": "O",
          "coord": [
            27.15399932861328,
            19.200700759887695,
            17.96619987487793
          ]
        },
        {
          "atom_index": 97071,
          "name": "C2'",
          "element": "C",
          "coord": [
            27.2096004486084,
            19.327299118041992,
            17.763700485229492
          ]
        },
        {
          "atom_index": 97072,
          "name": "O2'",
          "element": "O",
          "coord": [
            27.322599411010742,
            19.242799758911133,
            17.74839973449707
          ]
        },
        {
          "atom_index": 97073,
          "name": "C1'",
          "element": "C",
          "coord": [
            27.13800048828125,
            19.336700439453125,
            17.629199981689453
          ]
        },
        {
          "atom_index": 97074,
          "name": "N9",
          "element": "N",
          "coord": [
            27.060800552368164,
            19.46179962158203,
            17.61549949645996
          ]
        },
        {
          "atom_index": 97075,
          "name": "C8",
          "element": "C",
          "coord": [
            26.92639923095703,
            19.468000411987305,
            17.58880043029785
          ]
        },
        {
          "atom_index": 97076,
          "name": "N7",
          "element": "N",
          "coord": [
            26.87969970703125,
            19.589099884033203,
            17.58099937438965
          ]
        },
        {
          "atom_index": 97077,
          "name": "C5",
          "element": "C",
          "coord": [
            26.990400314331055,
            19.66819953918457,
            17.603900909423828
          ]
        },
        {
          "atom_index": 97078,
          "name": "C6",
          "element": "C",
          "coord": [
            27.000499725341797,
            19.808900833129883,
            17.6072998046875
          ]
        },
        {
          "atom_index": 97079,
          "name": "O6",
          "element": "O",
          "coord": [
            26.91029930114746,
            19.89150047302246,
            17.59079933166504
          ]
        },
        {
          "atom_index": 97080,
          "name": "N1",
          "element": "N",
          "coord": [
            27.130399703979492,
            19.850900650024414,
            17.633800506591797
          ]
        },
        {
          "atom_index": 97081,
          "name": "C2",
          "element": "C",
          "coord": [
            27.23699951171875,
            19.76740074157715,
            17.654800415039062
          ]
        },
        {
          "atom_index": 97082,
          "name": "N2",
          "element": "N",
          "coord": [
            27.35569953918457,
            19.824899673461914,
            17.67889976501465
          ]
        },
        {
          "atom_index": 97083,
          "name": "N3",
          "element": "N",
          "coord": [
            27.228700637817383,
            19.636199951171875,
            17.65019989013672
          ]
        },
        {
          "atom_index": 97084,
          "name": "C4",
          "element": "C",
          "coord": [
            27.1033992767334,
            19.592599868774414,
            17.625099182128906
          ]
        }
      ]
    },
    {
      "id": "C:86",
      "chain": "C",
      "resseq": 86,
      "icode": "",
      "resname": "G",
      "hetflag": " ",
      "sasa": 0.0,
      "atoms": [
        {
          "atom_index": 97085,
          "name": "P",
          "element": "P",
          "coord": [
            27.132699966430664,
            19.273399353027344,
            18.107900619506836
          ]
        },
        {
          "atom_index": 97086,
          "name": "OP1",
          "element": "O",
          "coord": [
            27.220800399780273,
            19.20789909362793,
            18.207500457763672
          ]
        },
        {
          "atom_index": 97087,
          "name": "OP2",
          "element": "O",
          "coord": [
            26.986799240112305,
            19.281099319458008,
            18.133100509643555
          ]
        },
        {
          "atom_index": 97088,
          "name": "O5'",
          "element": "O",
          "coord": [
            27.188600540161133,
            19.420900344848633,
            18.085800170898438
          ]
        },
        {
          "atom_index": 97089,
          "name": "C5'",
          "element": "C",
          "coord": [
            27.327699661254883,
            19.447900772094727,
            18.096099853515625
          ]
        },
        {
          "atom_index": 97090,
          "name": "C4'",
          "element": "C",
          "coord": [
            27.35610008239746,
            19.59480094909668,
            18.117599487304688
          ]
        },
        {
          "atom_index": 97091,
          "name": "O4'",
          "element": "O",
          "coord": [
            27.326099395751953,
            19.670700073242188,
            17.997499465942383
          ]
        },
        {
          "atom_index": 97092,
          "name": "C3'",
          "element": "C",
          "coord": [
            27.27519989013672,
            19.6648006439209,
            18.225400924682617
          ]
        },
        {
          "atom_index": 97093,
          "name": "O3'",
          "element": "O",
          "coord": [
            27.321699142456055,
            19.638200759887695,
            18.356300354003906
          ]
        },
        {
          "atom_index": 97094,
          "name": "C2'",
          "element": "C",
          "coord": [
            27.287099838256836,
            19.810699462890625,
            18.18440055847168
          ]
        },
        {
          "atom_index": 97095,
          "name": "O2'",
          "element": "O",
          "coord": [
            27.41550064086914,
            19.86090087890625,
            18.217199325561523
          ]
        },
        {
          "atom_index": 97096,
          "name": "C1'",
          "element": "C",
          "coord": [
            27.27829933166504,
            19.798900604248047,
            18.032699584960938
          ]
        },
        {
          "atom_index": 97097,
          "name": "N9",
          "element": "N",
          "coord": [
            27.139299392700195,
            19.810699462890625,
            17.986400604248047
          ]
        },
        {
          "atom_index": 97098,
          "name": "C8",
          "element": "C",
          "coord": [
            27.0531005859375,
            19.708099365234375,
            17.957300186157227
          ]
        },
        {
          "atom_index": 97099,
          "name": "N7",
          "element": "N",
          "coord": [
            26.935699462890625,
            19.74850082397461,
            17.919099807739258
          ]
        },
        {
          "atom_index": 97100,
          "name": "C5",
          "element": "C",
          "coord": [
            26.94529914855957,
            19.88629913330078,
            17.924400329589844
          ]
        },
        {
          "atom_index": 97101,
          "name": "C6",
          "element": "C",
          "coord": [
            26.848499298095703,
            19.983699798583984,
            17.893199920654297
          ]
        },
        {
          "atom_index": 97102,
          "name": "O6",
          "element": "O",
          "coord": [
            26.732799530029297,
            19.965599060058594,
            17.854400634765625
          ]
        },
        {
          "atom_index": 97103,
          "name": "N1",
          "element": "N",
          "coord": [
            26.898700714111328,
            20.1117000579834,
            17.911100387573242
          ]
        },
        {
          "atom_index": 97104,
          "name": "C2",
          "element": "C",
          "coord": [
            27.02560043334961,
            20.14240074157715,
            17.953699111938477
          ]
        },
        {
          "atom_index": 97105,
          "name": "N2",
          "element": "N",
          "coord": [
            27.054899215698242,
            20.272300720214844,
            17.964599609375
          ]
        },
        {
          "atom_index": 97106,
          "name": "N3",
          "element": "N",
          "coord": [
            27.11720085144043,
            20.051799774169922,
            17.98240089416504
          ]
        },
        {
          "atom_index": 97107,
          "name": "C4",
          "element": "C",
          "coord": [
            27.06999969482422,
            19.926700592041016,
            17.965599060058594
          ]
        }
      ]
    },
    {
      "id": "C:87",
      "chain": "C",
      "resseq": 87,
      "icode": "",
      "resname": "U",
      "hetflag": " ",
      "sasa": 0.0,
      "atoms": [
        {
          "atom_index": 97108,
          "name": "P",
          "element": "P",
          "coord": [
            27.241100311279297,
            19.694700241088867,
            18.483200073242188
          ]
        },
        {
          "atom_index": 97109,
          "name": "OP1",
          "element": "O",
          "coord": [
            27.265300750732422,
            19.602100372314453,
            18.596799850463867
          ]
        },
        {
          "atom_index": 97110,
          "name": "OP2",
          "element": "O",
          "coord": [
            27.10070037841797,
            19.720399856567383,
            18.441699981689453
          ]
        },
        {
          "atom_index": 97111,
          "name": "O5'",
          "element": "O",
          "coord": [
            27.312599182128906,
            19.833999633789062,
            18.513099670410156
          ]
        },
        {
          "atom_index": 97112,
          "name": "C5'",
          "element": "C",
          "coord": [
            27.285499572753906,
            19.906999588012695,
            18.632200241088867
          ]
        },
        {
          "atom_index": 97113,
          "name": "C4'",
          "element": "C",
          "coord": [
            27.299100875854492,
            20.05620002746582,
            18.612699508666992
          ]
        },
        {
          "atom_index": 97114,
          "name": "O4'",
          "element": "O",
          "coord": [
            27.439599990844727,
            20.092899322509766,
            18.605899810791016
          ]
        },
        {
          "atom_index": 97115,
          "name": "C3'",
          "element": "C",
          "coord": [
            27.233299255371094,
            20.11440086364746,
            18.487199783325195
          ]
        },
        {
          "atom_index": 97116,
          "name": "O3'",
          "element": "O",
          "coord": [
            27.175800323486328,
            20.241300582885742,
            18.51849937438965
          ]
        },
        {
          "atom_index": 97117,
          "name": "C2'",
          "element": "C",
          "coord": [
            27.35219955444336,
            20.135499954223633,
            18.39349937438965
          ]
        },
        {
          "atom_index": 97118,
          "name": "O2'",
          "element": "O",
          "coord": [
            27.333200454711914,
            20.235200881958008,
            18.295499801635742
          ]
        },
        {
          "atom_index": 97119,
          "name": "C1'",
          "element": "C",
          "coord": [
            27.46150016784668,
            20.173799514770508,
            18.49220085144043
          ]
        },
        {
          "atom_index": 97120,
          "name": "N1",
          "element": "N",
          "coord": [
            27.598400115966797,
            20.15049934387207,
            18.444400787353516
          ]
        },
        {
          "atom_index": 97121,
          "name": "C2",
          "element": "C",
          "coord": [
            27.686899185180664,
            20.255300521850586,
            18.455799102783203
          ]
        },
        {
          "atom_index": 97122,
          "name": "O2",
          "element": "O",
          "coord": [
            27.65530014038086,
            20.363300323486328,
            18.502599716186523
          ]
        },
        {
          "atom_index": 97123,
          "name": "N3",
          "element": "N",
          "coord": [
            27.81369972229004,
            20.228700637817383,
            18.410999298095703
          ]
        },
        {
          "atom_index": 97124,
          "name": "C4",
          "element": "C",
          "coord": [
            27.859800338745117,
            20.110599517822266,
            18.3572998046875
          ]
        },
        {
          "atom_index": 97125,
          "name": "O4",
          "element": "O",
          "coord": [
            27.976999282836914,
            20.102100372314453,
            18.321500778198242
          ]
        },
        {
          "atom_index": 97126,
          "name": "C5",
          "element": "C",
          "coord": [
            27.761999130249023,
            20.007200241088867,
            18.348899841308594
          ]
        },
        {
          "atom_index": 97127,
          "name": "C6",
          "element": "C",
          "coord": [
            27.637500762939453,
            20.030099868774414,
            18.391799926757812
          ]
        }
      ]
    },
    {
      "id": "C:88",
      "chain": "C",
      "resseq": 88,
      "icode": "",
      "resname": "C",
      "hetflag": " ",
      "sasa": 0.0,
      "atoms": [
        {
          "atom_index": 97128,
          "name": "P",
          "element": "P",
          "coord": [
            27.023500442504883,
            20.2539005279541,
            18.569000244140625
          ]
        },
        {
          "atom_index": 97129,
          "name": "OP1",
          "element": "O",
          "coord": [
            27.012300491333008,
            20.384599685668945,
            18.63800048828125
          ]
        },
        {
          "atom_index": 97130,
          "name": "OP2",
          "element": "O",
          "coord": [
            26.98150062561035,
            20.12969970703125,
            18.638099670410156
          ]
        },
        {
          "atom_index": 97131,
          "name": "O5'",
          "element": "O",
          "coord": [
            26.93779945373535,
            20.262300491333008,
            18.435199737548828
          ]
        },
        {
          "atom_index": 97132,
          "name": "C5'",
          "element": "C",
          "coord": [
            26.879899978637695,
            20.145299911499023,
            18.37849998474121
          ]
        },
        {
          "atom_index": 97133,
          "name": "C4'",
          "element": "C",
          "coord": [
            26.7677001953125,
            20.17919921875,
            18.283899307250977
          ]
        },
        {
          "atom_index": 97134,
          "name": "O4'",
          "element": "O",
          "coord": [
            26.758899688720703,
            20.076099395751953,
            18.181800842285156
          ]
        },
        {
          "atom_index": 97135,
          "name": "C3'",
          "element": "C",
          "coord": [
            26.629600524902344,
            20.1875,
            18.347900390625
          ]
        },
        {
          "atom_index": 97136,
          "name": "O3'",
          "element": "O",
          "coord": [
            26.55139923095703,
            20.284400939941406,
            18.27829933166504
          ]
        },
        {
          "atom_index": 97137,
          "name": "C2'",
          "element": "C",
          "coord": [
            26.572799682617188,
            20.048500061035156,
            18.321500778198242
          ]
        },
        {
          "atom_index": 97138,
          "name": "O2'",
          "element": "O",
          "coord": [
            26.431900024414062,
            20.04199981689453,
            18.32229995727539
          ]
        },
        {
          "atom_index": 97139,
          "name": "C1'",
          "element": "C",
          "coord": [
            26.629899978637695,
            20.018400192260742,
            18.183300018310547
          ]
        },
        {
          "atom_index": 97140,
          "name": "N1",
          "element": "N",
          "coord": [
            26.643699645996094,
            19.875200271606445,
            18.15329933166504
          ]
        },
        {
          "atom_index": 97141,
          "name": "C2",
          "element": "C",
          "coord": [
            26.557300567626953,
            19.815399169921875,
            18.06100082397461
          ]
        },
        {
          "atom_index": 97142,
          "name": "O2",
          "element": "O",
          "coord": [
            26.470199584960938,
            19.884199142456055,
            18.006200790405273
          ]
        },
        {
          "atom_index": 97143,
          "name": "N3",
          "element": "N",
          "coord": [
            26.571699142456055,
            19.6835994720459,
            18.033700942993164
          ]
        },
        {
          "atom_index": 97144,
          "name": "C4",
          "element": "C",
          "coord": [
            26.66710090637207,
            19.61210060119629,
            18.09440040588379
          ]
        },
        {
          "atom_index": 97145,
          "name": "N4",
          "element": "N",
          "coord": [
            26.677499771118164,
            19.48240089416504,
            18.064800262451172
          ]
        },
        {
          "atom_index": 97146,
          "name": "C5",
          "element": "C",
          "coord": [
            26.756399154663086,
            19.670700073242188,
            18.18869972229004
          ]
        },
        {
          "atom_index": 97147,
          "name": "C6",
          "element": "C",
          "coord": [
            26.741100311279297,
            19.801300048828125,
            18.214500427246094
          ]
        }
      ]
    },
    {
      "id": "C:89",
      "chain": "C",
      "resseq": 89,
      "icode": "",
      "resname": "U",
      "hetflag": " ",
      "sasa": 0.0,
      "atoms": [
        {
          "atom_index": 97148,
          "name": "P",
          "element": "P",
          "coord": [
            26.561399459838867,
            20.440099716186523,
            18.316699981689453
          ]
        },
        {
          "atom_index": 97149,
          "name": "OP1",
          "element": "O",
          "coord": [
            26.603900909423828,
            20.515499114990234,
            18.1968994140625
          ]
        },
        {
          "atom_index": 97150,
          "name": "OP2",
          "element": "O",
          "coord": [
            26.641700744628906,
            20.452899932861328,
            18.44059944152832
          ]
        },
        {
          "atom_index": 97151,
          "name": "O5'",
          "element": "O",
          "coord": [
            26.410900115966797,
            20.481700897216797,
            18.347200393676758
          ]
        },
        {
          "atom_index": 97152,
          "name": "C5'",
          "element": "C",
          "coord": [
            26.315200805664062,
            20.491899490356445,
            18.242300033569336
          ]
        },
        {
          "atom_index": 97153,
          "name": "C4'",
          "element": "C",
          "coord": [
            26.243200302124023,
            20.624900817871094,
            18.243099212646484
          ]
        },
        {
          "atom_index": 97154,
          "name": "O4'",
          "element": "O",
          "coord": [
            26.208499908447266,
            20.660499572753906,
            18.379899978637695
          ]
        },
        {
          "atom_index": 97155,
          "name": "C3'",
          "element": "C",
          "coord": [
            26.32200050354004,
            20.743200302124023,
            18.18709945678711
          ]
        },
        {
          "atom_index": 97156,
          "name": "O3'",
          "element": "O",
          "coord": [
            26.232099533081055,
            20.83340072631836,
            18.122900009155273
          ]
        },
        {
          "atom_index": 97157,
          "name": "C2'",
          "element": "C",
          "coord": [
            26.377899169921875,
            20.808900833129883,
            18.31290054321289
          ]
        },
        {
          "atom_index": 97158,
          "name": "O2'",
          "element": "O",
          "coord": [
            26.410400390625,
            20.945600509643555,
            18.298200607299805
          ]
        },
        {
          "atom_index": 97159,
          "name": "C1'",
          "element": "C",
          "coord": [
            26.263599395751953,
            20.78700065612793,
            18.412099838256836
          ]
        },
        {
          "atom_index": 97160,
          "name": "N1",
          "element": "N",
          "coord": [
            26.304899215698242,
            20.79199981689453,
            18.554500579833984
          ]
        },
        {
          "atom_index": 97161,
          "name": "C2",
          "element": "C",
          "coord": [
            26.321500778198242,
            20.68269920349121,
            18.641199111938477
          ]
        },
        {
          "atom_index": 97162,
          "name": "O2",
          "element": "O",
          "coord": [
            26.307899475097656,
            20.564199447631836,
            18.61639976501465
          ]
        },
        {
          "atom_index": 97163,
          "name": "N3",
          "element": "N",
          "coord": [
            26.36039924621582,
            20.71540069580078,
            18.768600463867188
          ]
        },
        {
          "atom_index": 97164,
          "name": "C4",
          "element": "C",
          "coord": [
            26.383100509643555,
            20.840299606323242,
            18.821800231933594
          ]
        },
        {
          "atom_index": 97165,
          "name": "O4",
          "element": "O",
          "coord": [
            26.41710090637207,
            20.851200103759766,
            18.939699172973633
          ]
        },
        {
          "atom_index": 97166,
          "name": "C5",
          "element": "C",
          "coord": [
            26.363300323486328,
            20.94700050354004,
            18.729400634765625
          ]
        },
        {
          "atom_index": 97167,
          "name": "C6",
          "element": "C",
          "coord": [
            26.326000213623047,
            20.918800354003906,
            18.604299545288086
          ]
        }
      ]
    },
    {
      "id": "C:90",
      "chain": "C",
      "resseq": 90,
      "icode": "",
      "resname": "C",
      "hetflag": " ",
      "sasa": 0.0,
      "atoms": [
        {
          "atom_index": 97168,
          "name": "P",
          "element": "P",
          "coord": [
            26.247600555419922,
            20.864700317382812,
            17.966299057006836
          ]
        },
        {
          "atom_index": 97169,
          "name": "OP1",
          "element": "O",
          "coord": [
            26.153499603271484,
            20.973899841308594,
            17.93239974975586
          ]
        },
        {
          "atom_index": 97170,
          "name": "OP2",
          "element": "O",
          "coord": [
            26.241300582885742,
            20.73590087890625,
            17.893400192260742
          ]
        },
        {
          "atom_index": 97171,
          "name": "O5'",
          "element": "O",
          "coord": [
            26.395200729370117,
            20.92289924621582,
            17.952499389648438
          ]
        },
        {
          "atom_index": 97172,
          "name": "C5'",
          "element": "C",
          "coord": [
            26.465099334716797,
            20.917699813842773,
            17.828899383544922
          ]
        },
        {
          "atom_index": 97173,
          "name": "C4'",
          "element": "C",
          "coord": [
            26.60890007019043,
            20.878400802612305,
            17.84980010986328
          ]
        },
        {
          "atom_index": 97174,
          "name": "O4'",
          "element": "O",
          "coord": [
            26.614099502563477,
            20.76889991760254,
            17.94420051574707
          ]
        },
        {
          "atom_index": 97175,
          "name": "C3'",
          "element": "C",
          "coord": [
            26.6835994720459,
            20.826499938964844,
            17.727800369262695
          ]
        },
        {
          "atom_index": 97176,
          "name": "O3'",
          "element": "O",
          "coord": [
            26.73579978942871,
            20.93090057373047,
            17.647600173950195
          ]
        },
        {
          "atom_index": 97177,
          "name": "C2'",
          "element": "C",
          "coord": [
            26.7908992767334,
            20.73699951171875,
            17.78890037536621
          ]
        },
        {
          "atom_index": 97178,
          "name": "O2'",
          "element": "O",
          "coord": [
            26.900999069213867,
            20.81450080871582,
            17.833599090576172
          ]
        },
        {
          "atom_index": 97179,
          "name": "C1'",
          "element": "C",
          "coord": [
            26.719600677490234,
            20.68160057067871,
            17.91189956665039
          ]
        },
        {
          "atom_index": 97180,
          "name": "N1",
          "element": "N",
          "coord": [
            26.6643009185791,
            20.545700073242188,
            17.89259910583496
          ]
        },
        {
          "atom_index": 97181,
          "name": "C2",
          "element": "C",
          "coord": [
            26.743499755859375,
            20.43869972229004,
            17.93239974975586
          ]
        },
        {
          "atom_index": 97182,
          "name": "O2",
          "element": "O",
          "coord": [
            26.855600357055664,
            20.462299346923828,
            17.979000091552734
          ]
        },
        {
          "atom_index": 97183,
          "name": "N3",
          "element": "N",
          "coord": [
            26.69700050354004,
            20.31279945373535,
            17.918899536132812
          ]
        },
        {
          "atom_index": 97184,
          "name": "C4",
          "element": "C",
          "coord": [
            26.57539939880371,
            20.291900634765625,
            17.868499755859375
          ]
        },
        {
          "atom_index": 97185,
          "name": "N4",
          "element": "N",
          "coord": [
            26.533199310302734,
            20.166400909423828,
            17.85689926147461
          ]
        },
        {
          "atom_index": 97186,
          "name": "C5",
          "element": "C",
          "coord": [
            26.491100311279297,
            20.39859962463379,
            17.827800750732422
          ]
        },
        {
          "atom_index": 97187,
          "name": "C6",
          "element": "C",
          "coord": [
            26.539100646972656,
            20.522600173950195,
            17.842500686645508
          ]
        }
      ]
    },
    {
      "id": "C:91",
      "chain": "C",
      "resseq": 91,
      "icode": "",
      "resname": "C",
      "hetflag": " ",
      "sasa": 0.0,
      "atoms": [
        {
          "atom_index": 97188,
          "name": "P",
          "element": "P",
          "coord": [
            26.79990005493164,
            20.89929962158203,
            17.5039005279541
          ]
        },
        {
          "atom_index": 97189,
          "name": "OP1",
          "element": "O",
          "coord": [
            26.789400100708008,
            21.02199935913086,
            17.421499252319336
          ]
        },
        {
          "atom_index": 97190,
          "name": "OP2",
          "element": "O",
          "coord": [
            26.741899490356445,
            20.771799087524414,
            17.455400466918945
          ]
        },
        {
          "atom_index": 97191,
          "name": "O5'",
          "element": "O",
          "coord": [
            26.954099655151367,
            20.875499725341797,
            17.535200119018555
          ]
        },
        {
          "atom_index": 97192,
          "name": "C5'",
          "element": "C",
          "coord": [
            27.03730010986328,
            20.804500579833984,
            17.444400787353516
          ]
        },
        {
          "atom_index": 97193,
          "name": "C4'",
          "element": "C",
          "coord": [
            27.13789939880371,
            20.718900680541992,
            17.51729965209961
          ]
        },
        {
          "atom_index": 97194,
          "name": "O4'",
          "element": "O",
          "coord": [
            27.07069969177246,
            20.64389991760254,
            17.62190055847168
          ]
        },
        {
          "atom_index": 97195,
          "name": "C3'",
          "element": "C",
          "coord": [
            27.207599639892578,
            20.611799240112305,
            17.434900283813477
          ]
        },
        {
          "atom_index": 97196,
          "name": "O3'",
          "element": "O",
          "coord": [
            27.31570053100586,
            20.661399841308594,
            17.35770034790039
          ]
        },
        {
          "atom_index": 97197,
          "name": "C2'",
          "element": "C",
          "coord": [
            27.250099182128906,
            20.51180076599121,
            17.5408992767334
          ]
        },
        {
          "atom_index": 97198,
          "name": "O2'",
          "element": "O",
          "coord": [
            27.36479949951172,
            20.558799743652344,
            17.609899520874023
          ]
        },
        {
          "atom_index": 97199,
          "name": "C1'",
          "element": "C",
          "coord": [
            27.13170051574707,
            20.51759910583496,
            17.637399673461914
          ]
        },
        {
          "atom_index": 97200,
          "name": "N1",
          "element": "N",
          "coord": [
            27.02989959716797,
            20.412599563598633,
            17.611900329589844
          ]
        },
        {
          "atom_index": 97201,
          "name": "C2",
          "element": "C",
          "coord": [
            27.05340003967285,
            20.278400421142578,
            17.644699096679688
          ]
        },
        {
          "atom_index": 97202,
          "name": "O2",
          "element": "O",
          "coord": [
            27.16160011291504,
            20.243000030517578,
            17.693599700927734
          ]
        },
        {
          "atom_index": 97203,
          "name": "N3",
          "element": "N",
          "coord": [
            26.957399368286133,
            20.186399459838867,
            17.621000289916992
          ]
        },
        {
          "atom_index": 97204,
          "name": "C4",
          "element": "C",
          "coord": [
            26.84040069580078,
            20.222000122070312,
            17.569000244140625
          ]
        },
        {
          "atom_index": 97205,
          "name": "N4",
          "element": "N",
          "coord": [
            26.74880027770996,
            20.127399444580078,
            17.547800064086914
          ]
        },
        {
          "atom_index": 97206,
          "name": "C5",
          "element": "C",
          "coord": [
            26.812400817871094,
            20.357200622558594,
            17.53619956970215
          ]
        },
        {
          "atom_index": 97207,
          "name": "C6",
          "element": "C",
          "coord": [
            26.908300399780273,
            20.447399139404297,
            17.559999465942383
          ]
        }
      ]
    },
    {
      "id": "C:92",
      "chain": "C",
      "resseq": 92,
      "icode": "",
      "resname": "C",
      "hetflag": " ",
      "sasa": 0.0,
      "atoms": [
        {
          "atom_index": 97208,
          "name": "P",
          "element": "P",
          "coord": [
            27.358400344848633,
            20.58839988708496,
            17.220699310302734
          ]
        },
        {
          "atom_index": 97209,
          "name": "OP1",
          "element": "O",
          "coord": [
            27.461200714111328,
            20.672399520874023,
            17.154399871826172
          ]
        },
        {
          "atom_index": 97210,
          "name": "OP2",
          "element": "O",
          "coord": [
            27.235700607299805,
            20.550500869750977,
            17.1466007232666
          ]
        },
        {
          "atom_index": 97211,
          "name": "O5'",
          "element": "O",
          "coord": [
            27.43079948425293,
            20.454599380493164,
            17.26799964904785
          ]
        },
        {
          "atom_index": 97212,
          "name": "C5'",
          "element": "C",
          "coord": [
            27.567100524902344,
            20.456499099731445,
            17.307600021362305
          ]
        },
        {
          "atom_index": 97213,
          "name": "C4'",
          "element": "C",
          "coord": [
            27.61370086669922,
            20.32200050354004,
            17.35770034790039
          ]
        },
        {
          "atom_index": 97214,
          "name": "O4'",
          "element": "O",
          "coord": [
            27.516199111938477,
            20.26810073852539,
            17.4512996673584
          ]
        },
        {
          "atom_index": 97215,
          "name": "C3'",
          "element": "C",
          "coord": [
            27.627500534057617,
            20.211999893188477,
            17.253700256347656
          ]
        },
        {
          "atom_index": 97216,
          "name": "O3'",
          "element": "O",
          "coord": [
            27.745800018310547,
            20.2189998626709,
            17.176000595092773
          ]
        },
        {
          "atom_index": 97217,
          "name": "C2'",
          "element": "C",
          "coord": [
            27.61910057067871,
            20.087200164794922,
            17.338899612426758
          ]
        },
        {
          "atom_index": 97218,
          "name": "O2'",
          "element": "O",
          "coord": [
            27.74049949645996,
            20.06760025024414,
            17.409799575805664
          ]
        },
        {
          "atom_index": 97219,
          "name": "C1'",
          "element": "C",
          "coord": [
            27.511199951171875,
            20.127399444580078,
            17.43910026550293
          ]
        },
        {
          "atom_index": 97220,
          "name": "N1",
          "element": "N",
          "coord": [
            27.375,
            20.08769989013672,
            17.394899368286133
          ]
        },
        {
          "atom_index": 97221,
          "name": "C2",
          "element": "C",
          "coord": [
            27.335100173950195,
            19.95330047607422,
            17.39109992980957
          ]
        },
        {
          "atom_index": 97222,
          "name": "O2",
          "element": "O",
          "coord": [
            27.411800384521484,
            19.861499786376953,
            17.42300033569336
          ]
        },
        {
          "atom_index": 97223,
          "name": "N3",
          "element": "N",
          "coord": [
            27.2101993560791,
            19.922500610351562,
            17.35110092163086
          ]
        },
        {
          "atom_index": 97224,
          "name": "C4",
          "element": "C",
          "coord": [
            27.124900817871094,
            20.01759910583496,
            17.316099166870117
          ]
        },
        {
          "atom_index": 97225,
          "name": "N4",
          "element": "N",
          "coord": [
            27.00279998779297,
            19.981000900268555,
            17.277299880981445
          ]
        },
        {
          "atom_index": 97226,
          "name": "C5",
          "element": "C",
          "coord": [
            27.16080093383789,
            20.154499053955078,
            17.319499969482422
          ]
        },
        {
          "atom_index": 97227,
          "name": "C6",
          "element": "C",
          "coord": [
            27.284500122070312,
            20.183700561523438,
            17.359500885009766
          ]
        }
      ]
    },
    {
      "id": "C:93",
      "chain": "C",
      "resseq": 93,
      "icode": "",
      "resname": "C",
      "hetflag": " ",
      "sasa": 0.0,
      "atoms": [
        {
          "atom_index": 97228,
          "name": "P",
          "element": "P",
          "coord": [
            27.742900848388672,
            20.172000885009766,
            17.022300720214844
          ]
        },
        {
          "atom_index": 97229,
          "name": "OP1",
          "element": "O",
          "coord": [
            27.879199981689453,
            20.189800262451172,
            16.967300415039062
          ]
        },
        {
          "atom_index": 97230,
          "name": "OP2",
          "element": "O",
          "coord": [
            27.627199172973633,
            20.23550033569336,
            16.95509910583496
          ]
        },
        {
          "atom_index": 97231,
          "name": "O5'",
          "element": "O",
          "coord": [
            27.71030044555664,
            20.016199111938477,
            17.02899932861328
          ]
        },
        {
          "atom_index": 97232,
          "name": "C5'",
          "element": "C",
          "coord": [
            27.808399200439453,
            19.922700881958008,
            17.07069969177246
          ]
        },
        {
          "atom_index": 97233,
          "name": "C4'",
          "element": "C",
          "coord": [
            27.759300231933594,
            19.78070068359375,
            17.05780029296875
          ]
        },
        {
          "atom_index": 97234,
          "name": "O4'",
          "element": "O",
          "coord": [
            27.627399444580078,
            19.767099380493164,
            17.114999771118164
          ]
        },
        {
          "atom_index": 97235,
          "name": "C3'",
          "element": "C",
          "coord": [
            27.7450008392334,
            19.726499557495117,
            16.91659927368164
          ]
        },
        {
          "atom_index": 97236,
          "name": "O3'",
          "element": "O",
          "coord": [
            27.868999481201172,
            19.679500579833984,
            16.86680030822754
          ]
        },
        {
          "atom_index": 97237,
          "name": "C2'",
          "element": "C",
          "coord": [
            27.64389991760254,
            19.613800048828125,
            16.9335994720459
          ]
        },
        {
          "atom_index": 97238,
          "name": "O2'",
          "element": "O",
          "coord": [
            27.7096004486084,
            19.495100021362305,
            16.97570037841797
          ]
        },
        {
          "atom_index": 97239,
          "name": "C1'",
          "element": "C",
          "coord": [
            27.55739974975586,
            19.66390037536621,
            17.049699783325195
          ]
        },
        {
          "atom_index": 97240,
          "name": "N1",
          "element": "N",
          "coord": [
            27.424299240112305,
            19.71339988708496,
            17.00860023498535
          ]
        },
        {
          "atom_index": 97241,
          "name": "C2",
          "element": "C",
          "coord": [
            27.32110023498535,
            19.623899459838867,
            16.97610092163086
          ]
        },
        {
          "atom_index": 97242,
          "name": "O2",
          "element": "O",
          "coord": [
            27.341400146484375,
            19.50189971923828,
            16.982099533081055
          ]
        },
        {
          "atom_index": 97243,
          "name": "N3",
          "element": "N",
          "coord": [
            27.199800491333008,
            19.672000885009766,
            16.941499710083008
          ]
        },
        {
          "atom_index": 97244,
          "name": "C4",
          "element": "C",
          "coord": [
            27.180400848388672,
            19.804000854492188,
            16.937599182128906
          ]
        },
        {
          "atom_index": 97245,
          "name": "N4",
          "element": "N",
          "coord": [
            27.060199737548828,
            19.849899291992188,
            16.902999877929688
          ]
        },
        {
          "atom_index": 97246,
          "name": "C5",
          "element": "C",
          "coord": [
            27.283300399780273,
            19.8966007232666,
            16.96969985961914
          ]
        },
        {
          "atom_index": 97247,
          "name": "C6",
          "element": "C",
          "coord": [
            27.40250015258789,
            19.847299575805664,
            17.004499435424805
          ]
        }
      ]
    },
    {
      "id": "C:94",
      "chain": "C",
      "resseq": 94,
      "icode": "",
      "resname": "A",
      "hetflag": " ",
      "sasa": 0.0,
      "atoms": [
        {
          "atom_index": 97248,
          "name": "P",
          "element": "P",
          "coord": [
            27.90959930419922,
            19.694299697875977,
            16.711999893188477
          ]
        },
        {
          "atom_index": 97249,
          "name": "OP1",
          "element": "O",
          "coord": [
            28.04680061340332,
            19.638900756835938,
            16.70159912109375
          ]
        },
        {
          "atom_index": 97250,
          "name": "OP2",
          "element": "O",
          "coord": [
            27.87849998474121,
            19.831300735473633,
            16.664400100708008
          ]
        },
        {
          "atom_index": 97251,
          "name": "O5'",
          "element": "O",
          "coord": [
            27.819400787353516,
            19.58880043029785,
            16.634599685668945
          ]
        },
        {
          "atom_index": 97252,
          "name": "C5'",
          "element": "C",
          "coord": [
            27.880399703979492,
            19.48780059814453,
            16.555700302124023
          ]
        },
        {
          "atom_index": 97253,
          "name": "C4'",
          "element": "C",
          "coord": [
            27.778099060058594,
            19.401599884033203,
            16.48710060119629
          ]
        },
        {
          "atom_index": 97254,
          "name": "O4'",
          "element": "O",
          "coord": [
            27.66830062866211,
            19.374799728393555,
            16.578100204467773
          ]
        },
        {
          "atom_index": 97255,
          "name": "C3'",
          "element": "C",
          "coord": [
            27.710399627685547,
            19.462799072265625,
            16.365699768066406
          ]
        },
        {
          "atom_index": 97256,
          "name": "O3'",
          "element": "O",
          "coord": [
            27.787900924682617,
            19.454500198364258,
            16.247699737548828
          ]
        },
        {
          "atom_index": 97257,
          "name": "C2'",
          "element": "C",
          "coord": [
            27.579599380493164,
            19.38559913635254,
            16.358800888061523
          ]
        },
        {
          "atom_index": 97258,
          "name": "O2'",
          "element": "O",
          "coord": [
            27.59950065612793,
            19.25670051574707,
            16.3031005859375
          ]
        },
        {
          "atom_index": 97259,
          "name": "C1'",
          "element": "C",
          "coord": [
            27.54669952392578,
            19.370500564575195,
            16.506399154663086
          ]
        },
        {
          "atom_index": 97260,
          "name": "N9",
          "element": "N",
          "coord": [
            27.459699630737305,
            19.47960090637207,
            16.552799224853516
          ]
        },
        {
          "atom_index": 97261,
          "name": "C8",
          "element": "C",
          "coord": [
            27.490699768066406,
            19.599199295043945,
            16.61240005493164
          ]
        },
        {
          "atom_index": 97262,
          "name": "N7",
          "element": "N",
          "coord": [
            27.38559913635254,
            19.672199249267578,
            16.639699935913086
          ]
        },
        {
          "atom_index": 97263,
          "name": "C5",
          "element": "C",
          "coord": [
            27.279699325561523,
            19.595300674438477,
            16.593599319458008
          ]
        },
        {
          "atom_index": 97264,
          "name": "C6",
          "element": "C",
          "coord": [
            27.14080047607422,
            19.61359977722168,
            16.590200424194336
          ]
        },
        {
          "atom_index": 97265,
          "name": "N6",
          "element": "N",
          "coord": [
            27.07819938659668,
            19.720699310302734,
            16.637399673461914
          ]
        },
        {
          "atom_index": 97266,
          "name": "N1",
          "element": "N",
          "coord": [
            27.063800811767578,
            19.51609992980957,
            16.537500381469727
          ]
        },
        {
          "atom_index": 97267,
          "name": "C2",
          "element": "C",
          "coord": [
            27.122400283813477,
            19.4064998626709,
            16.489099502563477
          ]
        },
        {
          "atom_index": 97268,
          "name": "N3",
          "element": "N",
          "coord": [
            27.251800537109375,
            19.378000259399414,
            16.485700607299805
          ]
        },
        {
          "atom_index": 97269,
          "name": "C4",
          "element": "C",
          "coord": [
            27.324399948120117,
            19.47719955444336,
            16.539600372314453
          ]
        }
      ]
    },
    {
      "id": "C:95",
      "chain": "C",
      "resseq": 95,
      "icode": "",
      "resname": "U",
      "hetflag": " ",
      "sasa": 0.0,
      "atoms": [
        {
          "atom_index": 97270,
          "name": "P",
          "element": "P",
          "coord": [
            27.775699615478516,
            19.568700790405273,
            16.135499954223633
          ]
        },
        {
          "atom_index": 97271,
          "name": "OP1",
          "element": "O",
          "coord": [
            27.870800018310547,
            19.536399841308594,
            16.02669906616211
          ]
        },
        {
          "atom_index": 97272,
          "name": "OP2",
          "element": "O",
          "coord": [
            27.78569984436035,
            19.700199127197266,
            16.202999114990234
          ]
        },
        {
          "atom_index": 97273,
          "name": "O5'",
          "element": "O",
          "coord": [
            27.62820053100586,
            19.55109977722168,
            16.077899932861328
          ]
        },
        {
          "atom_index": 97274,
          "name": "C5'",
          "element": "C",
          "coord": [
            27.595199584960938,
            19.43869972229004,
            15.99779987335205
          ]
        },
        {
          "atom_index": 97275,
          "name": "C4'",
          "element": "C",
          "coord": [
            27.446399688720703,
            19.424800872802734,
            15.977999687194824
          ]
        },
        {
          "atom_index": 97276,
          "name": "O4'",
          "element": "O",
          "coord": [
            27.377099990844727,
            19.43320083618164,
            16.104999542236328
          ]
        },
        {
          "atom_index": 97277,
          "name": "C3'",
          "element": "C",
          "coord": [
            27.378400802612305,
            19.530500411987305,
            15.892900466918945
          ]
        },
        {
          "atom_index": 97278,
          "name": "O3'",
          "element": "O",
          "coord": [
            27.39889907836914,
            19.51129913330078,
            15.753999710083008
          ]
        },
        {
          "atom_index": 97279,
          "name": "C2'",
          "element": "C",
          "coord": [
            27.23240089416504,
            19.51740074157715,
            15.935600280761719
          ]
        },
        {
          "atom_index": 97280,
          "name": "O2'",
          "element": "O",
          "coord": [
            27.170400619506836,
            19.407899856567383,
            15.869799613952637
          ]
        },
        {
          "atom_index": 97281,
          "name": "C1'",
          "element": "C",
          "coord": [
            27.246400833129883,
            19.482799530029297,
            16.0846004486084
          ]
        },
        {
          "atom_index": 97282,
          "name": "N1",
          "element": "N",
          "coord": [
            27.222299575805664,
            19.599899291992188,
            16.17289924621582
          ]
        },
        {
          "atom_index": 97283,
          "name": "C2",
          "element": "C",
          "coord": [
            27.09280014038086,
            19.622800827026367,
            16.217199325561523
          ]
        },
        {
          "atom_index": 97284,
          "name": "O2",
          "element": "O",
          "coord": [
            26.997800827026367,
            19.551599502563477,
            16.18899917602539
          ]
        },
        {
          "atom_index": 97285,
          "name": "N3",
          "element": "N",
          "coord": [
            27.077800750732422,
            19.732900619506836,
            16.297300338745117
          ]
        },
        {
          "atom_index": 97286,
          "name": "C4",
          "element": "C",
          "coord": [
            27.175500869750977,
            19.821300506591797,
            16.33639907836914
          ]
        },
        {
          "atom_index": 97287,
          "name": "O4",
          "element": "O",
          "coord": [
            27.146099090576172,
            19.915599822998047,
            16.409400939941406
          ]
        },
        {
          "atom_index": 97288,
          "name": "C5",
          "element": "C",
          "coord": [
            27.30590057373047,
            19.791900634765625,
            16.28730010986328
          ]
        },
        {
          "atom_index": 97289,
          "name": "C6",
          "element": "C",
          "coord": [
            27.32390022277832,
            19.685100555419922,
            16.209400177001953
          ]
        }
      ]
    },
    {
      "id": "C:96",
      "chain": "C",
      "resseq": 96,
      "icode": "",
      "resname": "G",
      "hetflag": " ",
      "sasa": 0.0,
      "atoms": [
        {
          "atom_index": 97290,
          "name": "P",
          "element": "P",
          "coord": [
            27.492300033569336,
            19.611299514770508,
            15.669699668884277
          ]
        },
        {
          "atom_index": 97291,
          "name": "OP1",
          "element": "O",
          "coord": [
            27.501699447631836,
            19.558500289916992,
            15.532099723815918
          ]
        },
        {
          "atom_index": 97292,
          "name": "OP2",
          "element": "O",
          "coord": [
            27.616199493408203,
            19.64080047607422,
            15.744600296020508
          ]
        },
        {
          "atom_index": 97293,
          "name": "O5'",
          "element": "O",
          "coord": [
            27.408599853515625,
            19.74570083618164,
            15.661199569702148
          ]
        },
        {
          "atom_index": 97294,
          "name": "C5'",
          "element": "C",
          "coord": [
            27.35420036315918,
            19.788400650024414,
            15.537599563598633
          ]
        },
        {
          "atom_index": 97295,
          "name": "C4'",
          "element": "C",
          "coord": [
            27.20509910583496,
            19.77039909362793,
            15.536999702453613
          ]
        },
        {
          "atom_index": 97296,
          "name": "O4'",
          "element": "O",
          "coord": [
            27.162700653076172,
            19.726499557495117,
            15.667799949645996
          ]
        },
        {
          "atom_index": 97297,
          "name": "C3'",
          "element": "C",
          "coord": [
            27.124000549316406,
            19.895999908447266,
            15.5108003616333
          ]
        },
        {
          "atom_index": 97298,
          "name": "O3'",
          "element": "O",
          "coord": [
            27.10849952697754,
            19.920499801635742,
            15.372599601745605
          ]
        },
        {
          "atom_index": 97299,
          "name": "C2'",
          "element": "C",
          "coord": [
            26.992300033569336,
            19.869199752807617,
            15.58240032196045
          ]
        },
        {
          "atom_index": 97300,
          "name": "O2'",
          "element": "O",
          "coord": [
            26.904600143432617,
            19.79360008239746,
            15.500200271606445
          ]
        },
        {
          "atom_index": 97301,
          "name": "C1'",
          "element": "C",
          "coord": [
            27.036699295043945,
            19.780899047851562,
            15.698699951171875
          ]
        },
        {
          "atom_index": 97302,
          "name": "N9",
          "element": "N",
          "coord": [
            27.044200897216797,
            19.84709930419922,
            15.830900192260742
          ]
        },
        {
          "atom_index": 97303,
          "name": "C8",
          "element": "C",
          "coord": [
            27.15679931640625,
            19.86520004272461,
            15.908100128173828
          ]
        },
        {
          "atom_index": 97304,
          "name": "N7",
          "element": "N",
          "coord": [
            27.133100509643555,
            19.919599533081055,
            16.024200439453125
          ]
        },
        {
          "atom_index": 97305,
          "name": "C5",
          "element": "C",
          "coord": [
            26.996000289916992,
            19.935800552368164,
            16.024999618530273
          ]
        },
        {
          "atom_index": 97306,
          "name": "C6",
          "element": "C",
          "coord": [
            26.91189956665039,
            19.990100860595703,
            16.12350082397461
          ]
        },
        {
          "atom_index": 97307,
          "name": "O6",
          "element": "O",
          "coord": [
            26.944000244140625,
            20.034900665283203,
            16.233400344848633
          ]
        },
        {
          "atom_index": 97308,
          "name": "N1",
          "element": "N",
          "coord": [
            26.778900146484375,
            19.98870086669922,
            16.0846004486084
          ]
        },
        {
          "atom_index": 97309,
          "name": "C2",
          "element": "C",
          "coord": [
            26.73240089416504,
            19.9414005279541,
            15.96500015258789
          ]
        },
        {
          "atom_index": 97310,
          "name": "N2",
          "element": "N",
          "coord": [
            26.600000381469727,
            19.948200225830078,
            15.945199966430664
          ]
        },
        {
          "atom_index": 97311,
          "name": "N3",
          "element": "N",
          "coord": [
            26.809900283813477,
            19.890100479125977,
            15.872099876403809
          ]
        },
        {
          "atom_index": 97312,
          "name": "C4",
          "element": "C",
          "coord": [
            26.93950080871582,
            19.89069938659668,
            15.90820026397705
          ]
        }
      ]
    },
    {
      "id": "C:97",
      "chain": "C",
      "resseq": 97,
      "icode": "",
      "resname": "C",
      "hetflag": " ",
      "sasa": 0.09458957612514496,
      "atoms": [
        {
          "atom_index": 97313,
          "name": "P",
          "element": "P",
          "coord": [
            27.17620086669922,
            20.049299240112305,
            15.30620002746582
          ]
        },
        {
          "atom_index": 97314,
          "name": "OP1",
          "element": "O",
          "coord": [
            27.19860076904297,
            20.01889991760254,
            15.162699699401855
          ]
        },
        {
          "atom_index": 97315,
          "name": "OP2",
          "element": "O",
          "coord": [
            27.291900634765625,
            20.08810043334961,
            15.390700340270996
          ]
        },
        {
          "atom_index": 97316,
          "name": "O5'",
          "element": "O",
          "coord": [
            27.062299728393555,
            20.16010093688965,
            15.317399978637695
          ]
        },
        {
          "atom_index": 97317,
          "name": "C5'",
          "element": "C",
          "coord": [
            26.94029998779297,
            20.14419937133789,
            15.246600151062012
          ]
        },
        {
          "atom_index": 97318,
          "name": "C4'",
          "element": "C",
          "coord": [
            26.82040023803711,
            20.19029998779297,
            15.326000213623047
          ]
        },
        {
          "atom_index": 97319,
          "name": "O4'",
          "element": "O",
          "coord": [
            26.811199188232422,
            20.117799758911133,
            15.451499938964844
          ]
        },
        {
          "atom_index": 97320,
          "name": "C3'",
          "element": "C",
          "coord": [
            26.819400787353516,
            20.335100173950195,
            15.36989974975586
          ]
        },
        {
          "atom_index": 97321,
          "name": "O3'",
          "element": "O",
          "coord": [
            26.791099548339844,
            20.427400588989258,
            15.266900062561035
          ]
        },
        {
          "atom_index": 97322,
          "name": "C2'",
          "element": "C",
          "coord": [
            26.716999053955078,
            20.333799362182617,
            15.48270034790039
          ]
        },
        {
          "atom_index": 97323,
          "name": "O2'",
          "element": "O",
          "coord": [
            26.584999084472656,
            20.330400466918945,
            15.430800437927246
          ]
        },
        {
          "atom_index": 97324,
          "name": "C1'",
          "element": "C",
          "coord": [
            26.746400833129883,
            20.19860076904297,
            15.548100471496582
          ]
        },
        {
          "atom_index": 97325,
          "name": "N1",
          "element": "N",
          "coord": [
            26.83099937438965,
            20.212900161743164,
            15.669099807739258
          ]
        },
        {
          "atom_index": 97326,
          "name": "C2",
          "element": "C",
          "coord": [
            26.764799118041992,
            20.220199584960938,
            15.791000366210938
          ]
        },
        {
          "atom_index": 97327,
          "name": "O2",
          "element": "O",
          "coord": [
            26.641399383544922,
            20.212099075317383,
            15.791500091552734
          ]
        },
        {
          "atom_index": 97328,
          "name": "N3",
          "element": "N",
          "coord": [
            26.836700439453125,
            20.23419952392578,
            15.904500007629395
          ]
        },
        {
          "atom_index": 97329,
          "name": "C4",
          "element": "C",
          "coord": [
            26.96940040588379,
            20.24220085144043,
            15.899399757385254
          ]
        },
        {
          "atom_index": 97330,
          "name": "N4",
          "element": "N",
          "coord": [
            27.037599563598633,
            20.25659942626953,
            16.012699127197266
          ]
        },
        {
          "atom_index": 97331,
          "name": "C5",
          "element": "C",
          "coord": [
            27.039899826049805,
            20.236099243164062,
            15.777099609375
          ]
        },
        {
          "atom_index": 97332,
          "name": "C6",
          "element": "C",
          "coord": [
            26.96739959716797,
            20.221799850463867,
            15.666299819946289
          ]
        }
      ]
    },
    {
      "id": "C:98",
      "chain": "C",
      "resseq": 98,
      "icode": "",
      "resname": "G",
      "hetflag": " ",
      "sasa": 0.0,
      "atoms": [
        {
          "atom_index": 97333,
          "name": "P",
          "element": "P",
          "coord": [
            26.88990020751953,
            20.552000045776367,
            15.245800018310547
          ]
        },
        {
          "atom_index": 97334,
          "name": "OP1",
          "element": "O",
          "coord": [
            26.817899703979492,
            20.65530014038086,
            15.167699813842773
          ]
        },
        {
          "atom_index": 97335,
          "name": "OP2",
          "element": "O",
          "coord": [
            27.018999099731445,
            20.49799919128418,
            15.196000099182129
          ]
        },
        {
          "atom_index": 97336,
          "name": "O5'",
          "element": "O",
          "coord": [
            26.914400100708008,
            20.60810089111328,
            15.39330005645752
          ]
        },
        {
          "atom_index": 97337,
          "name": "C5'",
          "element": "C",
          "coord": [
            26.81839942932129,
            20.690900802612305,
            15.4576997756958
          ]
        },
        {
          "atom_index": 97338,
          "name": "C4'",
          "element": "C",
          "coord": [
            26.87820053100586,
            20.766799926757812,
            15.573399543762207
          ]
        },
        {
          "atom_index": 97339,
          "name": "O4'",
          "element": "O",
          "coord": [
            26.9242000579834,
            20.675399780273438,
            15.67590045928955
          ]
        },
        {
          "atom_index": 97340,
          "name": "C3'",
          "element": "C",
          "coord": [
            27.000600814819336,
            20.85070037841797,
            15.542200088500977
          ]
        },
        {
          "atom_index": 97341,
          "name": "O3'",
          "element": "O",
          "coord": [
            26.967199325561523,
            20.974000930786133,
            15.481100082397461
          ]
        },
        {
          "atom_index": 97342,
          "name": "C2'",
          "element": "C",
          "coord": [
            27.064899444580078,
            20.86680030822754,
            15.679300308227539
          ]
        },
        {
          "atom_index": 97343,
          "name": "O2'",
          "element": "O",
          "coord": [
            26.99799919128418,
            20.966800689697266,
            15.754199981689453
          ]
        },
        {
          "atom_index": 97344,
          "name": "C1'",
          "element": "C",
          "coord": [
            27.034799575805664,
            20.731399536132812,
            15.743499755859375
          ]
        },
        {
          "atom_index": 97345,
          "name": "N9",
          "element": "N",
          "coord": [
            27.149200439453125,
            20.639799118041992,
            15.732799530029297
          ]
        },
        {
          "atom_index": 97346,
          "name": "C8",
          "element": "C",
          "coord": [
            27.15850067138672,
            20.530899047851562,
            15.650699615478516
          ]
        },
        {
          "atom_index": 97347,
          "name": "N7",
          "element": "N",
          "coord": [
            27.272499084472656,
            20.468799591064453,
            15.661299705505371
          ]
        },
        {
          "atom_index": 97348,
          "name": "C5",
          "element": "C",
          "coord": [
            27.34269905090332,
            20.54199981689453,
            15.75570011138916
          ]
        },
        {
          "atom_index": 97349,
          "name": "C6",
          "element": "C",
          "coord": [
            27.47260093688965,
            20.5221004486084,
            15.807900428771973
          ]
        },
        {
          "atom_index": 97350,
          "name": "O6",
          "element": "O",
          "coord": [
            27.55340003967285,
            20.433000564575195,
            15.780200004577637
          ]
        },
        {
          "atom_index": 97351,
          "name": "N1",
          "element": "N",
          "coord": [
            27.506099700927734,
            20.618600845336914,
            15.90149974822998
          ]
        },
        {
          "atom_index": 97352,
          "name": "C2",
          "element": "C",
          "coord": [
            27.424800872802734,
            20.72130012512207,
            15.940500259399414
          ]
        },
        {
          "atom_index": 97353,
          "name": "N2",
          "element": "N",
          "coord": [
            27.47640037536621,
            20.804000854492188,
            16.032499313354492
          ]
        },
        {
          "atom_index": 97354,
          "name": "N3",
          "element": "N",
          "coord": [
            27.30299949645996,
            20.74090003967285,
            15.892399787902832
          ]
        },
        {
          "atom_index": 97355,
          "name": "C4",
          "element": "C",
          "coord": [
            27.268400192260742,
            20.6481990814209,
            15.800800323486328
          ]
        }
      ]
    },
    {
      "id": "C:99",
      "chain": "C",
      "resseq": 99,
      "icode": "",
      "resname": "A",
      "hetflag": " ",
      "sasa": 0.0,
      "atoms": [
        {
          "atom_index": 97356,
          "name": "P",
          "element": "P",
          "coord": [
            27.01930046081543,
            21.009199142456055,
            15.333200454711914
          ]
        },
        {
          "atom_index": 97357,
          "name": "OP1",
          "element": "O",
          "coord": [
            27.010400772094727,
            20.886600494384766,
            15.250399589538574
          ]
        },
        {
          "atom_index": 97358,
          "name": "OP2",
          "element": "O",
          "coord": [
            27.15019989013672,
            21.077699661254883,
            15.34630012512207
          ]
        },
        {
          "atom_index": 97359,
          "name": "O5'",
          "element": "O",
          "coord": [
            26.910600662231445,
            21.111900329589844,
            15.277400016784668
          ]
        },
        {
          "atom_index": 97360,
          "name": "C5'",
          "element": "C",
          "coord": [
            26.89310073852539,
            21.240800857543945,
            15.335100173950195
          ]
        },
        {
          "atom_index": 97361,
          "name": "C4'",
          "element": "C",
          "coord": [
            26.766000747680664,
            21.24850082397461,
            15.416000366210938
          ]
        },
        {
          "atom_index": 97362,
          "name": "O4'",
          "element": "O",
          "coord": [
            26.790199279785156,
            21.193599700927734,
            15.547900199890137
          ]
        },
        {
          "atom_index": 97363,
          "name": "C3'",
          "element": "C",
          "coord": [
            26.710899353027344,
            21.387800216674805,
            15.443499565124512
          ]
        },
        {
          "atom_index": 97364,
          "name": "O3'",
          "element": "O",
          "coord": [
            26.632400512695312,
            21.43829917907715,
            15.336899757385254
          ]
        },
        {
          "atom_index": 97365,
          "name": "C2'",
          "element": "C",
          "coord": [
            26.6294002532959,
            21.36639976501465,
            15.569899559020996
          ]
        },
        {
          "atom_index": 97366,
          "name": "O2'",
          "element": "O",
          "coord": [
            26.504199981689453,
            21.307199478149414,
            15.538399696350098
          ]
        },
        {
          "atom_index": 97367,
          "name": "C1'",
          "element": "C",
          "coord": [
            26.71419906616211,
            21.263200759887695,
            15.643799781799316
          ]
        },
        {
          "atom_index": 97368,
          "name": "N9",
          "element": "N",
          "coord": [
            26.805999755859375,
            21.325700759887695,
            15.740799903869629
          ]
        },
        {
          "atom_index": 97369,
          "name": "C8",
          "element": "C",
          "coord": [
            26.942899703979492,
            21.335100173950195,
            15.734800338745117
          ]
        },
        {
          "atom_index": 97370,
          "name": "N7",
          "element": "N",
          "coord": [
            26.996700286865234,
            21.396400451660156,
            15.837599754333496
          ]
        },
        {
          "atom_index": 97371,
          "name": "C5",
          "element": "C",
          "coord": [
            26.88680076599121,
            21.42799949645996,
            15.915900230407715
          ]
        },
        {
          "atom_index": 97372,
          "name": "C6",
          "element": "C",
          "coord": [
            26.874300003051758,
            21.497900009155273,
            16.035999298095703
          ]
        },
        {
          "atom_index": 97373,
          "name": "N6",
          "element": "N",
          "coord": [
            26.97800064086914,
            21.544099807739258,
            16.104999542236328
          ]
        },
        {
          "atom_index": 97374,
          "name": "N1",
          "element": "N",
          "coord": [
            26.75149917602539,
            21.513500213623047,
            16.08839988708496
          ]
        },
        {
          "atom_index": 97375,
          "name": "C2",
          "element": "C",
          "coord": [
            26.645999908447266,
            21.466299057006836,
            16.021900177001953
          ]
        },
        {
          "atom_index": 97376,
          "name": "N3",
          "element": "N",
          "coord": [
            26.64459991455078,
            21.40180015563965,
            15.906299591064453
          ]
        },
        {
          "atom_index": 97377,
          "name": "C4",
          "element": "C",
          "coord": [
            26.769100189208984,
            21.386600494384766,
            15.857799530029297
          ]
        }
      ]
    },
    {
      "id": "C:100",
      "chain": "C",
      "resseq": 100,
      "icode": "",
      "resname": "G",
      "hetflag": " ",
      "sasa": 0.0,
      "atoms": [
        {
          "atom_index": 97378,
          "name": "P",
          "element": "P",
          "coord": [
            26.633399963378906,
            21.594900131225586,
            15.300000190734863
          ]
        },
        {
          "atom_index": 97379,
          "name": "OP1",
          "element": "O",
          "coord": [
            26.516700744628906,
            21.619800567626953,
            15.212400436401367
          ]
        },
        {
          "atom_index": 97380,
          "name": "OP2",
          "element": "O",
          "coord": [
            26.76959991455078,
            21.63319969177246,
            15.255200386047363
          ]
        },
        {
          "atom_index": 97381,
          "name": "O5'",
          "element": "O",
          "coord": [
            26.605199813842773,
            21.67099952697754,
            15.43690013885498
          ]
        },
        {
          "atom_index": 97382,
          "name": "C5'",
          "element": "C",
          "coord": [
            26.629199981689453,
            21.810800552368164,
            15.446200370788574
          ]
        },
        {
          "atom_index": 97383,
          "name": "C4'",
          "element": "C",
          "coord": [
            26.581600189208984,
            21.868999481201172,
            15.57699966430664
          ]
        },
        {
          "atom_index": 97384,
          "name": "O4'",
          "element": "O",
          "coord": [
            26.617399215698242,
            21.7810001373291,
            15.686200141906738
          ]
        },
        {
          "atom_index": 97385,
          "name": "C3'",
          "element": "C",
          "coord": [
            26.642499923706055,
            22.00309944152832,
            15.615599632263184
          ]
        },
        {
          "atom_index": 97386,
          "name": "O3'",
          "element": "O",
          "coord": [
            26.577499389648438,
            22.112600326538086,
            15.553600311279297
          ]
        },
        {
          "atom_index": 97387,
          "name": "C2'",
          "element": "C",
          "coord": [
            26.62809944152832,
            22.003599166870117,
            15.766599655151367
          ]
        },
        {
          "atom_index": 97388,
          "name": "O2'",
          "element": "O",
          "coord": [
            26.494800567626953,
            22.03499984741211,
            15.802800178527832
          ]
        },
        {
          "atom_index": 97389,
          "name": "C1'",
          "element": "C",
          "coord": [
            26.651399612426758,
            21.85689926147461,
            15.799799919128418
          ]
        },
        {
          "atom_index": 97390,
          "name": "N9",
          "element": "N",
          "coord": [
            26.7903995513916,
            21.825000762939453,
            15.837400436401367
          ]
        },
        {
          "atom_index": 97391,
          "name": "C8",
          "element": "C",
          "coord": [
            26.86240005493164,
            21.723800659179688,
            15.781100273132324
          ]
        },
        {
          "atom_index": 97392,
          "name": "N7",
          "element": "N",
          "coord": [
            26.981599807739258,
            21.710399627685547,
            15.831000328063965
          ]
        },
        {
          "atom_index": 97393,
          "name": "C5",
          "element": "C",
          "coord": [
            26.988800048828125,
            21.80660057067871,
            15.928799629211426
          ]
        },
        {
          "atom_index": 97394,
          "name": "C6",
          "element": "C",
          "coord": [
            27.094999313354492,
            21.836599349975586,
            16.01689910888672
          ]
        },
        {
          "atom_index": 97395,
          "name": "O6",
          "element": "O",
          "coord": [
            27.20639991760254,
            21.784400939941406,
            16.02519989013672
          ]
        },
        {
          "atom_index": 97396,
          "name": "N1",
          "element": "N",
          "coord": [
            27.063199996948242,
            21.94260025024414,
            16.098800659179688
          ]
        },
        {
          "atom_index": 97397,
          "name": "C2",
          "element": "C",
          "coord": [
            26.943300247192383,
            22.008399963378906,
            16.097400665283203
          ]
        },
        {
          "atom_index": 97398,
          "name": "N2",
          "element": "N",
          "coord": [
            26.92959976196289,
            22.107999801635742,
            16.185199737548828
          ]
        },
        {
          "atom_index": 97399,
          "name": "N3",
          "element": "N",
          "coord": [
            26.843299865722656,
            21.980100631713867,
            16.01689910888672
          ]
        },
        {
          "atom_index": 97400,
          "name": "C4",
          "element": "C",
          "coord": [
            26.87179946899414,
            21.87820053100586,
            15.934700012207031
          ]
        }
      ]
    },
    {
      "id": "C:101",
      "chain": "C",
      "resseq": 101,
      "icode": "",
      "resname": "A",
      "hetflag": " ",
      "sasa": 0.0,
      "atoms": [
        {
          "atom_index": 97401,
          "name": "P",
          "element": "P",
          "coord": [
            26.659299850463867,
            22.244600296020508,
            15.512399673461914
          ]
        },
        {
          "atom_index": 97402,
          "name": "OP1",
          "element": "O",
          "coord": [
            26.561500549316406,
            22.354000091552734,
            15.491299629211426
          ]
        },
        {
          "atom_index": 97403,
          "name": "OP2",
          "element": "O",
          "coord": [
            26.75349998474121,
            22.207799911499023,
            15.403900146484375
          ]
        },
        {
          "atom_index": 97404,
          "name": "O5'",
          "element": "O",
          "coord": [
            26.7450008392334,
            22.28059959411621,
            15.641500473022461
          ]
        },
        {
          "atom_index": 97405,
          "name": "C5'",
          "element": "C",
          "coord": [
            26.748699188232422,
            22.41309928894043,
            15.69219970703125
          ]
        },
        {
          "atom_index": 97406,
          "name": "C4'",
          "element": "C",
          "coord": [
            26.858800888061523,
            22.42959976196289,
            15.793700218200684
          ]
        },
        {
          "atom_index": 97407,
          "name": "O4'",
          "element": "O",
          "coord": [
            26.886699676513672,
            22.30120086669922,
            15.854399681091309
          ]
        },
        {
          "atom_index": 97408,
          "name": "C3'",
          "element": "C",
          "coord": [
            26.993000030517578,
            22.475400924682617,
            15.73900032043457
          ]
        },
        {
          "atom_index": 97409,
          "name": "O3'",
          "element": "O",
          "coord": [
            27.00040054321289,
            22.616300582885742,
            15.726300239562988
          ]
        },
        {
          "atom_index": 97410,
          "name": "C2'",
          "element": "C",
          "coord": [
            27.092599868774414,
            22.419200897216797,
            15.839599609375
          ]
        },
        {
          "atom_index": 97411,
          "name": "O2'",
          "element": "O",
          "coord": [
            27.10409927368164,
            22.505300521850586,
            15.951600074768066
          ]
        },
        {
          "atom_index": 97412,
          "name": "C1'",
          "element": "C",
          "coord": [
            27.023799896240234,
            22.2903995513916,
            15.884400367736816
          ]
        },
        {
          "atom_index": 97413,
          "name": "N9",
          "element": "N",
          "coord": [
            27.07699966430664,
            22.16990089416504,
            15.818300247192383
          ]
        },
        {
          "atom_index": 97414,
          "name": "C8",
          "element": "C",
          "coord": [
            27.01689910888672,
            22.096099853515625,
            15.720000267028809
          ]
        },
        {
          "atom_index": 97415,
          "name": "N7",
          "element": "N",
          "coord": [
            27.086999893188477,
            21.992399215698242,
            15.681699752807617
          ]
        },
        {
          "atom_index": 97416,
          "name": "C5",
          "element": "C",
          "coord": [
            27.200899124145508,
            21.998699188232422,
            15.75979995727539
          ]
        },
        {
          "atom_index": 97417,
          "name": "C6",
          "element": "C",
          "coord": [
            27.31439971923828,
            21.916799545288086,
            15.769200325012207
          ]
        },
        {
          "atom_index": 97418,
          "name": "N6",
          "element": "N",
          "coord": [
            27.33370018005371,
            21.808700561523438,
            15.694100379943848
          ]
        },
        {
          "atom_index": 97419,
          "name": "N1",
          "element": "N",
          "coord": [
            27.40920066833496,
            21.949600219726562,
            15.859600067138672
          ]
        },
        {
          "atom_index": 97420,
          "name": "C2",
          "element": "C",
          "coord": [
            27.39080047607422,
            22.057899475097656,
            15.935999870300293
          ]
        },
        {
          "atom_index": 97421,
          "name": "N3",
          "element": "N",
          "coord": [
            27.287799835205078,
            22.142200469970703,
            15.936699867248535
          ]
        },
        {
          "atom_index": 97422,
          "name": "C4",
          "element": "C",
          "coord": [
            27.195199966430664,
            22.106300354003906,
            15.846099853515625
          ]
        }
      ]
    },
    {
      "id": "C:102",
      "chain": "C",
      "resseq": 102,
      "icode": "",
      "resname": "G",
      "hetflag": " ",
      "sasa": 0.0,
      "atoms": [
        {
          "atom_index": 97423,
          "name": "P",
          "element": "P",
          "coord": [
            27.07819938659668,
            22.683300018310547,
            15.602899551391602
          ]
        },
        {
          "atom_index": 97424,
          "name": "OP1",
          "element": "O",
          "coord": [
            27.084400177001953,
            22.829099655151367,
            15.62559986114502
          ]
        },
        {
          "atom_index": 97425,
          "name": "OP2",
          "element": "O",
          "coord": [
            27.01799964904785,
            22.632699966430664,
            15.477499961853027
          ]
        },
        {
          "atom_index": 97426,
          "name": "O5'",
          "element": "O",
          "coord": [
            27.22719955444336,
            22.628799438476562,
            15.616299629211426
          ]
        },
        {
          "atom_index": 97427,
          "name": "C5'",
          "element": "C",
          "coord": [
            27.333200454711914,
            22.715999603271484,
            15.652600288391113
          ]
        },
        {
          "atom_index": 97428,
          "name": "C4'",
          "element": "C",
          "coord": [
            27.44700050354004,
            22.640399932861328,
            15.71619987487793
          ]
        },
        {
          "atom_index": 97429,
          "name": "O4'",
          "element": "O",
          "coord": [
            27.398500442504883,
            22.511999130249023,
            15.762700080871582
          ]
        },
        {
          "atom_index": 97430,
          "name": "C3'",
          "element": "C",
          "coord": [
            27.563600540161133,
            22.606000900268555,
            15.624600410461426
          ]
        },
        {
          "atom_index": 97431,
          "name": "O3'",
          "element": "O",
          "coord": [
            27.65760040283203,
            22.711700439453125,
            15.613900184631348
          ]
        },
        {
          "atom_index": 97432,
          "name": "C2'",
          "element": "C",
          "coord": [
            27.621700286865234,
            22.481399536132812,
            15.689399719238281
          ]
        },
        {
          "atom_index": 97433,
          "name": "O2'",
          "element": "O",
          "coord": [
            27.702699661254883,
            22.51650047302246,
            15.80049991607666
          ]
        },
        {
          "atom_index": 97434,
          "name": "C1'",
          "element": "C",
          "coord": [
            27.495800018310547,
            22.412599563598633,
            15.741499900817871
          ]
        },
        {
          "atom_index": 97435,
          "name": "N9",
          "element": "N",
          "coord": [
            27.441499710083008,
            22.31529998779297,
            15.64490032196045
          ]
        },
        {
          "atom_index": 97436,
          "name": "C8",
          "element": "C",
          "coord": [
            27.3257999420166,
            22.326799392700195,
            15.571499824523926
          ]
        },
        {
          "atom_index": 97437,
          "name": "N7",
          "element": "N",
          "coord": [
            27.303600311279297,
            22.223600387573242,
            15.49470043182373
          ]
        },
        {
          "atom_index": 97438,
          "name": "C5",
          "element": "C",
          "coord": [
            27.410900115966797,
            22.138700485229492,
            15.518799781799316
          ]
        },
        {
          "atom_index": 97439,
          "name": "C6",
          "element": "C",
          "coord": [
            27.442100524902344,
            22.01140022277832,
            15.464500427246094
          ]
        },
        {
          "atom_index": 97440,
          "name": "O6",
          "element": "O",
          "coord": [
            27.37929916381836,
            21.945100784301758,
            15.38129997253418
          ]
        },
        {
          "atom_index": 97441,
          "name": "N1",
          "element": "N",
          "coord": [
            27.560400009155273,
            21.96179962158203,
            15.517200469970703
          ]
        },
        {
          "atom_index": 97442,
          "name": "C2",
          "element": "C",
          "coord": [
            27.638099670410156,
            22.02589988708496,
            15.610199928283691
          ]
        },
        {
          "atom_index": 97443,
          "name": "N2",
          "element": "N",
          "coord": [
            27.749099731445312,
            21.96299934387207,
            15.649299621582031
          ]
        },
        {
          "atom_index": 97444,
          "name": "N3",
          "element": "N",
          "coord": [
            27.611000061035156,
            22.14389991760254,
            15.661299705505371
          ]
        },
        {
          "atom_index": 97445,
          "name": "C4",
          "element": "C",
          "coord": [
            27.496599197387695,
            22.194000244140625,
            15.611499786376953
          ]
        }
      ]
    },
    {
      "id": "C:103",
      "chain": "C",
      "resseq": 103,
      "icode": "",
      "resname": "U",
      "hetflag": " ",
      "sasa": 0.0,
      "atoms": [
        {
          "atom_index": 97446,
          "name": "P",
          "element": "P",
          "coord": [
            27.714799880981445,
            22.756200790405273,
            15.470600128173828
          ]
        },
        {
          "atom_index": 97447,
          "name": "OP1",
          "element": "O",
          "coord": [
            27.764999389648438,
            22.895200729370117,
            15.482500076293945
          ]
        },
        {
          "atom_index": 97448,
          "name": "OP2",
          "element": "O",
          "coord": [
            27.612300872802734,
            22.72330093383789,
            15.36870002746582
          ]
        },
        {
          "atom_index": 97449,
          "name": "O5'",
          "element": "O",
          "coord": [
            27.840999603271484,
            22.661699295043945,
            15.447099685668945
          ]
        },
        {
          "atom_index": 97450,
          "name": "C5'",
          "element": "C",
          "coord": [
            27.965900421142578,
            22.687700271606445,
            15.509900093078613
          ]
        },
        {
          "atom_index": 97451,
          "name": "C4'",
          "element": "C",
          "coord": [
            28.06679916381836,
            22.5802001953125,
            15.477299690246582
          ]
        },
        {
          "atom_index": 97452,
          "name": "O4'",
          "element": "O",
          "coord": [
            28.006200790405273,
            22.45050048828125,
            15.50059986114502
          ]
        },
        {
          "atom_index": 97453,
          "name": "C3'",
          "element": "C",
          "coord": [
            28.112699508666992,
            22.57509994506836,
            15.33240032196045
          ]
        },
        {
          "atom_index": 97454,
          "name": "O3'",
          "element": "O",
          "coord": [
            28.218399047851562,
            22.665199279785156,
            15.304300308227539
          ]
        },
        {
          "atom_index": 97455,
          "name": "C2'",
          "element": "C",
          "coord": [
            28.15019989013672,
            22.428499221801758,
            15.312600135803223
          ]
        },
        {
          "atom_index": 97456,
          "name": "O2'",
          "element": "O",
          "coord": [
            28.2814998626709,
            22.404199600219727,
            15.360300064086914
          ]
        },
        {
          "atom_index": 97457,
          "name": "C1'",
          "element": "C",
          "coord": [
            28.05139923095703,
            22.357200622558594,
            15.405200004577637
          ]
        },
        {
          "atom_index": 97458,
          "name": "N1",
          "element": "N",
          "coord": [
            27.933799743652344,
            22.29949951171875,
            15.33489990234375
          ]
        },
        {
          "atom_index": 97459,
          "name": "C2",
          "element": "C",
          "coord": [
            27.866300582885742,
            22.201499938964844,
            15.404199600219727
          ]
        },
        {
          "atom_index": 97460,
          "name": "O2",
          "element": "O",
          "coord": [
            27.899900436401367,
            22.16699981689453,
            15.515700340270996
          ]
        },
        {
          "atom_index": 97461,
          "name": "N3",
          "element": "N",
          "coord": [
            27.757600784301758,
            22.14699935913086,
            15.340900421142578
          ]
        },
        {
          "atom_index": 97462,
          "name": "C4",
          "element": "C",
          "coord": [
            27.710100173950195,
            22.179000854492188,
            15.215999603271484
          ]
        },
        {
          "atom_index": 97463,
          "name": "O4",
          "element": "O",
          "coord": [
            27.611099243164062,
            22.121700286865234,
            15.171299934387207
          ]
        },
        {
          "atom_index": 97464,
          "name": "C5",
          "element": "C",
          "coord": [
            27.785200119018555,
            22.27989959716797,
            15.149399757385254
          ]
        },
        {
          "atom_index": 97465,
          "name": "C6",
          "element": "C",
          "coord": [
            27.891199111938477,
            22.334400177001953,
            15.208900451660156
          ]
        }
      ]
    },
    {
      "id": "C:104",
      "chain": "C",
      "resseq": 104,
      "icode": "",
      "resname": "A",
      "hetflag": " ",
      "sasa": 0.0,
      "atoms": [
        {
          "atom_index": 97466,
          "name": "P",
          "element": "P",
          "coord": [
            28.220600128173828,
            22.746700286865234,
            15.16569995880127
          ]
        },
        {
          "atom_index": 97467,
          "name": "OP1",
          "element": "O",
          "coord": [
            28.3341007232666,
            22.841999053955078,
            15.171299934387207
          ]
        },
        {
          "atom_index": 97468,
          "name": "OP2",
          "element": "O",
          "coord": [
            28.083499908447266,
            22.797199249267578,
            15.138899803161621
          ]
        },
        {
          "atom_index": 97469,
          "name": "O5'",
          "element": "O",
          "coord": [
            28.256500244140625,
            22.63640022277832,
            15.056400299072266
          ]
        },
        {
          "atom_index": 97470,
          "name": "C5'",
          "element": "C",
          "coord": [
            28.386899948120117,
            22.580400466918945,
            15.050700187683105
          ]
        },
        {
          "atom_index": 97471,
          "name": "C4'",
          "element": "C",
          "coord": [
            28.3971004486084,
            22.468299865722656,
            14.950200080871582
          ]
        },
        {
          "atom_index": 97472,
          "name": "O4'",
          "element": "O",
          "coord": [
            28.29829978942871,
            22.366199493408203,
            14.978500366210938
          ]
        },
        {
          "atom_index": 97473,
          "name": "C3'",
          "element": "C",
          "coord": [
            28.371299743652344,
            22.5039005279541,
            14.804800033569336
          ]
        },
        {
          "atom_index": 97474,
          "name": "O3'",
          "element": "O",
          "coord": [
            28.48189926147461,
            22.56679916381836,
            14.742400169372559
          ]
        },
        {
          "atom_index": 97475,
          "name": "C2'",
          "element": "C",
          "coord": [
            28.337099075317383,
            22.36870002746582,
            14.74429988861084
          ]
        },
        {
          "atom_index": 97476,
          "name": "O2'",
          "element": "O",
          "coord": [
            28.4552001953125,
            22.29319953918457,
            14.722700119018555
          ]
        },
        {
          "atom_index": 97477,
          "name": "C1'",
          "element": "C",
          "coord": [
            28.259000778198242,
            22.30340003967285,
            14.858200073242188
          ]
        },
        {
          "atom_index": 97478,
          "name": "N9",
          "element": "N",
          "coord": [
            28.113399505615234,
            22.318099975585938,
            14.840200424194336
          ]
        },
        {
          "atom_index": 97479,
          "name": "C8",
          "element": "C",
          "coord": [
            28.027099609375,
            22.409099578857422,
            14.895400047302246
          ]
        },
        {
          "atom_index": 97480,
          "name": "N7",
          "element": "N",
          "coord": [
            27.902299880981445,
            22.393600463867188,
            14.857999801635742
          ]
        },
        {
          "atom_index": 97481,
          "name": "C5",
          "element": "C",
          "coord": [
            27.907899856567383,
            22.286500930786133,
            14.77079963684082
          ]
        },
        {
          "atom_index": 97482,
          "name": "C6",
          "element": "C",
          "coord": [
            27.810199737548828,
            22.219600677490234,
            14.696100234985352
          ]
        },
        {
          "atom_index": 97483,
          "name": "N6",
          "element": "N",
          "coord": [
            27.681400299072266,
            22.252500534057617,
            14.696000099182129
          ]
        },
        {
          "atom_index": 97484,
          "name": "N1",
          "element": "N",
          "coord": [
            27.849199295043945,
            22.1156005859375,
            14.619999885559082
          ]
        },
        {
          "atom_index": 97485,
          "name": "C2",
          "element": "C",
          "coord": [
            27.9783992767334,
            22.08180046081543,
            14.618499755859375
          ]
        },
        {
          "atom_index": 97486,
          "name": "N3",
          "element": "N",
          "coord": [
            28.07939910888672,
            22.136199951171875,
            14.685099601745605
          ]
        },
        {
          "atom_index": 97487,
          "name": "C4",
          "element": "C",
          "coord": [
            28.036699295043945,
            22.239099502563477,
            14.759499549865723
          ]
        }
      ]
    },
    {
      "id": "C:105",
      "chain": "C",
      "resseq": 105,
      "icode": "",
      "resname": "G",
      "hetflag": " ",
      "sasa": 0.0,
      "atoms": [
        {
          "atom_index": 97488,
          "name": "P",
          "element": "P",
          "coord": [
            28.46649932861328,
            22.6294002532959,
            14.595199584960938
          ]
        },
        {
          "atom_index": 97489,
          "name": "OP1",
          "element": "O",
          "coord": [
            28.502599716186523,
            22.525699615478516,
            14.495699882507324
          ]
        },
        {
          "atom_index": 97490,
          "name": "OP2",
          "element": "O",
          "coord": [
            28.53730010986328,
            22.7593994140625,
            14.59220027923584
          ]
        },
        {
          "atom_index": 97491,
          "name": "O5'",
          "element": "O",
          "coord": [
            28.310699462890625,
            22.659000396728516,
            14.582900047302246
          ]
        },
        {
          "atom_index": 97492,
          "name": "C5'",
          "element": "C",
          "coord": [
            28.254100799560547,
            22.700599670410156,
            14.459799766540527
          ]
        },
        {
          "atom_index": 97493,
          "name": "C4'",
          "element": "C",
          "coord": [
            28.184900283813477,
            22.586200714111328,
            14.390700340270996
          ]
        },
        {
          "atom_index": 97494,
          "name": "O4'",
          "element": "O",
          "coord": [
            28.122499465942383,
            22.500200271606445,
            14.489700317382812
          ]
        },
        {
          "atom_index": 97495,
          "name": "C3'",
          "element": "C",
          "coord": [
            28.070999145507812,
            22.62380027770996,
            14.297200202941895
          ]
        },
        {
          "atom_index": 97496,
          "name": "O3'",
          "element": "O",
          "coord": [
            28.115100860595703,
            22.66390037536621,
            14.169099807739258
          ]
        },
        {
          "atom_index": 97497,
          "name": "C2'",
          "element": "C",
          "coord": [
            27.986799240112305,
            22.497600555419922,
            14.296099662780762
          ]
        },
        {
          "atom_index": 97498,
          "name": "O2'",
          "element": "O",
          "coord": [
            28.046499252319336,
            22.398099899291992,
            14.214500427246094
          ]
        },
        {
          "atom_index": 97499,
          "name": "C1'",
          "element": "C",
          "coord": [
            27.99799919128418,
            22.454200744628906,
            14.441800117492676
          ]
        },
        {
          "atom_index": 97500,
          "name": "N9",
          "element": "N",
          "coord": [
            27.894399642944336,
            22.51729965209961,
            14.524800300598145
          ]
        },
        {
          "atom_index": 97501,
          "name": "C8",
          "element": "C",
          "coord": [
            27.921199798583984,
            22.603300094604492,
            14.627599716186523
          ]
        },
        {
          "atom_index": 97502,
          "name": "N7",
          "element": "N",
          "coord": [
            27.81410026550293,
            22.647300720214844,
            14.686599731445312
          ]
        },
        {
          "atom_index": 97503,
          "name": "C5",
          "element": "C",
          "coord": [
            27.710399627685547,
            22.587299346923828,
            14.617600440979004
          ]
        },
        {
          "atom_index": 97504,
          "name": "C6",
          "element": "C",
          "coord": [
            27.57110023498535,
            22.59910011291504,
            14.637399673461914
          ]
        },
        {
          "atom_index": 97505,
          "name": "O6",
          "element": "O",
          "coord": [
            27.511699676513672,
            22.666000366210938,
            14.722100257873535
          ]
        },
        {
          "atom_index": 97506,
          "name": "N1",
          "element": "N",
          "coord": [
            27.500099182128906,
            22.522499084472656,
            14.546799659729004
          ]
        },
        {
          "atom_index": 97507,
          "name": "C2",
          "element": "C",
          "coord": [
            27.556499481201172,
            22.444599151611328,
            14.449600219726562
          ]
        },
        {
          "atom_index": 97508,
          "name": "N2",
          "element": "N",
          "coord": [
            27.471500396728516,
            22.37779998779297,
            14.371199607849121
          ]
        },
        {
          "atom_index": 97509,
          "name": "N3",
          "element": "N",
          "coord": [
            27.686399459838867,
            22.43269920349121,
            14.430000305175781
          ]
        },
        {
          "atom_index": 97510,
          "name": "C4",
          "element": "C",
          "coord": [
            27.757600784301758,
            22.50670051574707,
            14.516799926757812
          ]
        }
      ]
    },
    {
      "id": "C:106",
      "chain": "C",
      "resseq": 106,
      "icode": "",
      "resname": "G",
      "hetflag": " ",
      "sasa": 0.1261194348335266,
      "atoms": [
        {
          "atom_index": 97511,
          "name": "P",
          "element": "P",
          "coord": [
            28.068500518798828,
            22.80500030517578,
            14.108699798583984
          ]
        },
        {
          "atom_index": 97512,
          "name": "OP1",
          "element": "O",
          "coord": [
            28.18670082092285,
            22.87030029296875,
            14.047800064086914
          ]
        },
        {
          "atom_index": 97513,
          "name": "OP2",
          "element": "O",
          "coord": [
            27.99180030822754,
            22.876100540161133,
            14.213600158691406
          ]
        },
        {
          "atom_index": 97514,
          "name": "O5'",
          "element": "O",
          "coord": [
            27.967100143432617,
            22.765600204467773,
            13.992600440979004
          ]
        },
        {
          "atom_index": 97515,
          "name": "C5'",
          "element": "C",
          "coord": [
            27.98979949951172,
            22.651199340820312,
            13.91189956665039
          ]
        },
        {
          "atom_index": 97516,
          "name": "C4'",
          "element": "C",
          "coord": [
            27.861600875854492,
            22.576499938964844,
            13.88640022277832
          ]
        },
        {
          "atom_index": 97517,
          "name": "O4'",
          "element": "O",
          "coord": [
            27.806800842285156,
            22.53030014038086,
            14.012100219726562
          ]
        },
        {
          "atom_index": 97518,
          "name": "C3'",
          "element": "C",
          "coord": [
            27.74959945678711,
            22.658300399780273,
            13.824299812316895
          ]
        },
        {
          "atom_index": 97519,
          "name": "O3'",
          "element": "O",
          "coord": [
            27.76059913635254,
            22.66629981994629,
            13.68340015411377
          ]
        },
        {
          "atom_index": 97520,
          "name": "C2'",
          "element": "C",
          "coord": [
            27.623899459838867,
            22.585800170898438,
            13.870499610900879
          ]
        },
        {
          "atom_index": 97521,
          "name": "O2'",
          "element": "O",
          "coord": [
            27.59709930419922,
            22.474199295043945,
            13.787099838256836
          ]
        },
        {
          "atom_index": 97522,
          "name": "C1'",
          "element": "C",
          "coord": [
            27.6658992767334,
            22.533899307250977,
            14.007800102233887
          ]
        },
        {
          "atom_index": 97523,
          "name": "N9",
          "element": "N",
          "coord": [
            27.617000579833984,
            22.61479949951172,
            14.121299743652344
          ]
        },
        {
          "atom_index": 97524,
          "name": "C8",
          "element": "C",
          "coord": [
            27.69860076904297,
            22.669300079345703,
            14.216500282287598
          ]
        },
        {
          "atom_index": 97525,
          "name": "N7",
          "element": "N",
          "coord": [
            27.63629913330078,
            22.73259925842285,
            14.31089973449707
          ]
        },
        {
          "atom_index": 97526,
          "name": "C5",
          "element": "C",
          "coord": [
            27.503599166870117,
            22.71929931640625,
            14.276300430297852
          ]
        },
        {
          "atom_index": 97527,
          "name": "C6",
          "element": "C",
          "coord": [
            27.390100479125977,
            22.76849937438965,
            14.343500137329102
          ]
        },
        {
          "atom_index": 97528,
          "name": "O6",
          "element": "O",
          "coord": [
            27.385700225830078,
            22.83530044555664,
            14.447400093078613
          ]
        },
        {
          "atom_index": 97529,
          "name": "N1",
          "element": "N",
          "coord": [
            27.273799896240234,
            22.733800888061523,
            14.277299880981445
          ]
        },
        {
          "atom_index": 97530,
          "name": "C2",
          "element": "C",
          "coord": [
            27.26810073852539,
            22.660200119018555,
            14.162099838256836
          ]
        },
        {
          "atom_index": 97531,
          "name": "N2",
          "element": "N",
          "coord": [
            27.144800186157227,
            22.637300491333008,
            14.11520004272461
          ]
        },
        {
          "atom_index": 97532,
          "name": "N3",
          "element": "N",
          "coord": [
            27.373899459838867,
            22.612699508666992,
            14.09850025177002
          ]
        },
        {
          "atom_index": 97533,
          "name": "C4",
          "element": "C",
          "coord": [
            27.48859977722168,
            22.64550018310547,
            14.160900115966797
          ]
        }
      ]
    },
    {
      "id": "C:107",
      "chain": "C",
      "resseq": 107,
      "icode": "",
      "resname": "G",
      "hetflag": " ",
      "sasa": 1.008955478668213,
      "atoms": [
        {
          "atom_index": 97534,
          "name": "P",
          "element": "P",
          "coord": [
            27.775699615478516,
            22.808799743652344,
            13.611300468444824
          ]
        },
        {
          "atom_index": 97535,
          "name": "OP1",
          "element": "O",
          "coord": [
            27.79050064086914,
            22.78580093383789,
            13.465499877929688
          ]
        },
        {
          "atom_index": 97536,
          "name": "OP2",
          "element": "O",
          "coord": [
            27.88089942932129,
            22.883899688720703,
            13.684200286865234
          ]
        },
        {
          "atom_index": 97537,
          "name": "O5'",
          "element": "O",
          "coord": [
            27.63450050354004,
            22.8789005279541,
            13.635100364685059
          ]
        },
        {
          "atom_index": 97538,
          "name": "C5'",
          "element": "C",
          "coord": [
            27.515899658203125,
            22.8262996673584,
            13.576899528503418
          ]
        },
        {
          "atom_index": 97539,
          "name": "C4'",
          "element": "C",
          "coord": [
            27.393400192260742,
            22.86370086669922,
            13.656700134277344
          ]
        },
        {
          "atom_index": 97540,
          "name": "O4'",
          "element": "O",
          "coord": [
            27.40760040283203,
            22.815900802612305,
            13.792499542236328
          ]
        },
        {
          "atom_index": 97541,
          "name": "C3'",
          "element": "C",
          "coord": [
            27.36639976501465,
            23.012399673461914,
            13.671799659729004
          ]
        },
        {
          "atom_index": 97542,
          "name": "O3'",
          "element": "O",
          "coord": [
            27.295700073242188,
            23.064800262451172,
            13.561200141906738
          ]
        },
        {
          "atom_index": 97543,
          "name": "C2'",
          "element": "C",
          "coord": [
            27.285600662231445,
            23.01889991760254,
            13.80049991607666
          ]
        },
        {
          "atom_index": 97544,
          "name": "O2'",
          "element": "O",
          "coord": [
            27.150299072265625,
            22.98509979248047,
            13.774999618530273
          ]
        },
        {
          "atom_index": 97545,
          "name": "C1'",
          "element": "C",
          "coord": [
            27.347900390625,
            22.906200408935547,
            13.88230037689209
          ]
        },
        {
          "atom_index": 97546,
          "name": "N9",
          "element": "N",
          "coord": [
            27.451099395751953,
            22.954099655151367,
            13.975600242614746
          ]
        },
        {
          "atom_index": 97547,
          "name": "C8",
          "element": "C",
          "coord": [
            27.586599349975586,
            22.949199676513672,
            13.95680046081543
          ]
        },
        {
          "atom_index": 97548,
          "name": "N7",
          "element": "N",
          "coord": [
            27.65369987487793,
            22.998600006103516,
            14.056900024414062
          ]
        },
        {
          "atom_index": 97549,
          "name": "C5",
          "element": "C",
          "coord": [
            27.55660057067871,
            23.037099838256836,
            14.14739990234375
          ]
        },
        {
          "atom_index": 97550,
          "name": "C6",
          "element": "C",
          "coord": [
            27.569900512695312,
            23.097400665283203,
            14.274200439453125
          ]
        },
        {
          "atom_index": 97551,
          "name": "O6",
          "element": "O",
          "coord": [
            27.673900604248047,
            23.12820053100586,
            14.333100318908691
          ]
        },
        {
          "atom_index": 97552,
          "name": "N1",
          "element": "N",
          "coord": [
            27.445999145507812,
            23.12030029296875,
            14.332599639892578
          ]
        },
        {
          "atom_index": 97553,
          "name": "C2",
          "element": "C",
          "coord": [
            27.325199127197266,
            23.08930015563965,
            14.27560043334961
          ]
        },
        {
          "atom_index": 97554,
          "name": "N2",
          "element": "N",
          "coord": [
            27.21649932861328,
            23.119800567626953,
            14.347200393676758
          ]
        },
        {
          "atom_index": 97555,
          "name": "N3",
          "element": "N",
          "coord": [
            27.31170082092285,
            23.033599853515625,
            14.156800270080566
          ]
        },
        {
          "atom_index": 97556,
          "name": "C4",
          "element": "C",
          "coord": [
            27.43079948425293,
            23.010400772094727,
            14.098899841308594
          ]
        }
      ]
    },
    {
      "id": "C:108",
      "chain": "C",
      "resseq": 108,
      "icode": "",
      "resname": "A",
      "hetflag": " ",
      "sasa": 0.0,
      "atoms": [
        {
          "atom_index": 97557,
          "name": "P",
          "element": "P",
          "coord": [
            27.366500854492188,
            23.164899826049805,
            13.458000183105469
          ]
        },
        {
          "atom_index": 97558,
          "name": "OP1",
          "element": "O",
          "coord": [
            27.38319969177246,
            23.091899871826172,
            13.3302001953125
          ]
        },
        {
          "atom_index": 97559,
          "name": "OP2",
          "element": "O",
          "coord": [
            27.484600067138672,
            23.225900650024414,
            13.523699760437012
          ]
        },
        {
          "atom_index": 97560,
          "name": "O5'",
          "element": "O",
          "coord": [
            27.256799697875977,
            23.277700424194336,
            13.434399604797363
          ]
        },
        {
          "atom_index": 97561,
          "name": "C5'",
          "element": "C",
          "coord": [
            27.120100021362305,
            23.24340057373047,
            13.413999557495117
          ]
        },
        {
          "atom_index": 97562,
          "name": "C4'",
          "element": "C",
          "coord": [
            27.028600692749023,
            23.361600875854492,
            13.435400009155273
          ]
        },
        {
          "atom_index": 97563,
          "name": "O4'",
          "element": "O",
          "coord": [
            27.076200485229492,
            23.43670082092285,
            13.54990005493164
          ]
        },
        {
          "atom_index": 97564,
          "name": "C3'",
          "element": "C",
          "coord": [
            27.02120018005371,
            23.459800720214844,
            13.319299697875977
          ]
        },
        {
          "atom_index": 97565,
          "name": "O3'",
          "element": "O",
          "coord": [
            26.889799118041992,
            23.513500213623047,
            13.30739974975586
          ]
        },
        {
          "atom_index": 97566,
          "name": "C2'",
          "element": "C",
          "coord": [
            27.118900299072266,
            23.569700241088867,
            13.35949993133545
          ]
        },
        {
          "atom_index": 97567,
          "name": "O2'",
          "element": "O",
          "coord": [
            27.087900161743164,
            23.6968994140625,
            13.307000160217285
          ]
        },
        {
          "atom_index": 97568,
          "name": "C1'",
          "element": "C",
          "coord": [
            27.110700607299805,
            23.568500518798828,
            13.512100219726562
          ]
        },
        {
          "atom_index": 97569,
          "name": "N9",
          "element": "N",
          "coord": [
            27.240100860595703,
            23.59749984741211,
            13.574199676513672
          ]
        },
        {
          "atom_index": 97570,
          "name": "C8",
          "element": "C",
          "coord": [
            27.357500076293945,
            23.62220001220703,
            13.507699966430664
          ]
        },
        {
          "atom_index": 97571,
          "name": "N7",
          "element": "N",
          "coord": [
            27.460399627685547,
            23.643999099731445,
            13.58530044555664
          ]
        },
        {
          "atom_index": 97572,
          "name": "C5",
          "element": "C",
          "coord": [
            27.40719985961914,
            23.631799697875977,
            13.7121000289917
          ]
        },
        {
          "atom_index": 97573,
          "name": "C6",
          "element": "C",
          "coord": [
            27.46489906311035,
            23.643199920654297,
            13.838899612426758
          ]
        },
        {
          "atom_index": 97574,
          "name": "N6",
          "element": "N",
          "coord": [
            27.593700408935547,
            23.671199798583984,
            13.858200073242188
          ]
        },
        {
          "atom_index": 97575,
          "name": "N1",
          "element": "N",
          "coord": [
            27.38479995727539,
            23.625900268554688,
            13.945599555969238
          ]
        },
        {
          "atom_index": 97576,
          "name": "C2",
          "element": "C",
          "coord": [
            27.25550079345703,
            23.597999572753906,
            13.92609977722168
          ]
        },
        {
          "atom_index": 97577,
          "name": "N3",
          "element": "N",
          "coord": [
            27.189800262451172,
            23.584400177001953,
            13.811599731445312
          ]
        },
        {
          "atom_index": 97578,
          "name": "C4",
          "element": "C",
          "coord": [
            27.2721004486084,
            23.60300064086914,
            13.70740032196045
          ]
        }
      ]
    },
    {
      "id": "C:109",
      "chain": "C",
      "resseq": 109,
      "icode": "",
      "resname": "A",
      "hetflag": " ",
      "sasa": 0.0,
      "atoms": [
        {
          "atom_index": 97579,
          "name": "P",
          "element": "P",
          "coord": [
            26.825599670410156,
            23.53219985961914,
            13.161199569702148
          ]
        },
        {
          "atom_index": 97580,
          "name": "OP1",
          "element": "O",
          "coord": [
            26.92530059814453,
            23.481000900268555,
            13.064499855041504
          ]
        },
        {
          "atom_index": 97581,
          "name": "OP2",
          "element": "O",
          "coord": [
            26.774499893188477,
            23.670700073242188,
            13.147299766540527
          ]
        },
        {
          "atom_index": 97582,
          "name": "O5'",
          "element": "O",
          "coord": [
            26.701900482177734,
            23.43199920654297,
            13.15880012512207
          ]
        },
        {
          "atom_index": 97583,
          "name": "C5'",
          "element": "C",
          "coord": [
            26.691099166870117,
            23.331899642944336,
            13.058699607849121
          ]
        },
        {
          "atom_index": 97584,
          "name": "C4'",
          "element": "C",
          "coord": [
            26.74449920654297,
            23.199600219726562,
            13.107199668884277
          ]
        },
        {
          "atom_index": 97585,
          "name": "O4'",
          "element": "O",
          "coord": [
            26.654699325561523,
            23.143199920654297,
            13.205499649047852
          ]
        },
        {
          "atom_index": 97586,
          "name": "C3'",
          "element": "C",
          "coord": [
            26.75819969177246,
            23.089599609375,
            13.003299713134766
          ]
        },
        {
          "atom_index": 97587,
          "name": "O3'",
          "element": "O",
          "coord": [
            26.875099182128906,
            23.103700637817383,
            12.92389965057373
          ]
        },
        {
          "atom_index": 97588,
          "name": "C2'",
          "element": "C",
          "coord": [
            26.75779914855957,
            22.96339988708496,
            13.08899974822998
          ]
        },
        {
          "atom_index": 97589,
          "name": "O2'",
          "element": "O",
          "coord": [
            26.88559913635254,
            22.941099166870117,
            13.146599769592285
          ]
        },
        {
          "atom_index": 97590,
          "name": "C1'",
          "element": "C",
          "coord": [
            26.662799835205078,
            23.002500534057617,
            13.20199966430664
          ]
        },
        {
          "atom_index": 97591,
          "name": "N9",
          "element": "N",
          "coord": [
            26.52720069885254,
            22.944799423217773,
            13.190199851989746
          ]
        },
        {
          "atom_index": 97592,
          "name": "C8",
          "element": "C",
          "coord": [
            26.408100128173828,
            23.013200759887695,
            13.184200286865234
          ]
        },
        {
          "atom_index": 97593,
          "name": "N7",
          "element": "N",
          "coord": [
            26.302099227905273,
            22.936100006103516,
            13.179800033569336
          ]
        },
        {
          "atom_index": 97594,
          "name": "C5",
          "element": "C",
          "coord": [
            26.354999542236328,
            22.808399200439453,
            13.182900428771973
          ]
        },
        {
          "atom_index": 97595,
          "name": "C6",
          "element": "C",
          "coord": [
            26.2947998046875,
            22.682300567626953,
            13.177200317382812
          ]
        },
        {
          "atom_index": 97596,
          "name": "N6",
          "element": "N",
          "coord": [
            26.163000106811523,
            22.664600372314453,
            13.170000076293945
          ]
        },
        {
          "atom_index": 97597,
          "name": "N1",
          "element": "N",
          "coord": [
            26.374900817871094,
            22.573699951171875,
            13.180399894714355
          ]
        },
        {
          "atom_index": 97598,
          "name": "C2",
          "element": "C",
          "coord": [
            26.507299423217773,
            22.590999603271484,
            13.187700271606445
          ]
        },
        {
          "atom_index": 97599,
          "name": "N3",
          "element": "N",
          "coord": [
            26.575599670410156,
            22.70479965209961,
            13.192899703979492
          ]
        },
        {
          "atom_index": 97600,
          "name": "C4",
          "element": "C",
          "coord": [
            26.493200302124023,
            22.81130027770996,
            13.189299583435059
          ]
        }
      ]
    },
    {
      "id": "C:110",
      "chain": "C",
      "resseq": 110,
      "icode": "",
      "resname": "C",
      "hetflag": " ",
      "sasa": 0.37835830450057983,
      "atoms": [
        {
          "atom_index": 97601,
          "name": "P",
          "element": "P",
          "coord": [
            26.874500274658203,
            23.068700790405273,
            12.76669979095459
          ]
        },
        {
          "atom_index": 97602,
          "name": "OP1",
          "element": "O",
          "coord": [
            27.01580047607422,
            23.051000595092773,
            12.725000381469727
          ]
        },
        {
          "atom_index": 97603,
          "name": "OP2",
          "element": "O",
          "coord": [
            26.79170036315918,
            23.169300079345703,
            12.695799827575684
          ]
        },
        {
          "atom_index": 97604,
          "name": "O5'",
          "element": "O",
          "coord": [
            26.804399490356445,
            22.925800323486328,
            12.757599830627441
          ]
        },
        {
          "atom_index": 97605,
          "name": "C5'",
          "element": "C",
          "coord": [
            26.880399703979492,
            22.80699920654297,
            12.774299621582031
          ]
        },
        {
          "atom_index": 97606,
          "name": "C4'",
          "element": "C",
          "coord": [
            26.796499252319336,
            22.68269920349121,
            12.757699966430664
          ]
        },
        {
          "atom_index": 97607,
          "name": "O4'",
          "element": "O",
          "coord": [
            26.697099685668945,
            22.673799514770508,
            12.862799644470215
          ]
        },
        {
          "atom_index": 97608,
          "name": "C3'",
          "element": "C",
          "coord": [
            26.714500427246094,
            22.67169952392578,
            12.630399703979492
          ]
        },
        {
          "atom_index": 97609,
          "name": "O3'",
          "element": "O",
          "coord": [
            26.791099548339844,
            22.63450050354004,
            12.517200469970703
          ]
        },
        {
          "atom_index": 97610,
          "name": "C2'",
          "element": "C",
          "coord": [
            26.609800338745117,
            22.568300247192383,
            12.668700218200684
          ]
        },
        {
          "atom_index": 97611,
          "name": "O2'",
          "element": "O",
          "coord": [
            26.6648006439209,
            22.437599182128906,
            12.662599563598633
          ]
        },
        {
          "atom_index": 97612,
          "name": "C1'",
          "element": "C",
          "coord": [
            26.584400177001953,
            22.602699279785156,
            12.815400123596191
          ]
        },
        {
          "atom_index": 97613,
          "name": "N1",
          "element": "N",
          "coord": [
            26.461700439453125,
            22.683799743652344,
            12.833800315856934
          ]
        },
        {
          "atom_index": 97614,
          "name": "C2",
          "element": "C",
          "coord": [
            26.33810043334961,
            22.617799758911133,
            12.837800025939941
          ]
        },
        {
          "atom_index": 97615,
          "name": "O2",
          "element": "O",
          "coord": [
            26.334199905395508,
            22.49519920349121,
            12.826199531555176
          ]
        },
        {
          "atom_index": 97616,
          "name": "N3",
          "element": "N",
          "coord": [
            26.22450065612793,
            22.688199996948242,
            12.854700088500977
          ]
        },
        {
          "atom_index": 97617,
          "name": "C4",
          "element": "C",
          "coord": [
            26.231199264526367,
            22.82080078125,
            12.867600440979004
          ]
        },
        {
          "atom_index": 97618,
          "name": "N4",
          "element": "N",
          "coord": [
            26.11709976196289,
            22.887500762939453,
            12.884300231933594
          ]
        },
        {
          "atom_index": 97619,
          "name": "C5",
          "element": "C",
          "coord": [
            26.354700088500977,
            22.891799926757812,
            12.862500190734863
          ]
        },
        {
          "atom_index": 97620,
          "name": "C6",
          "element": "C",
          "coord": [
            26.46649932861328,
            22.819799423217773,
            12.847000122070312
          ]
        }
      ]
    },
    {
      "id": "C:111",
      "chain": "C",
      "resseq": 111,
      "icode": "",
      "resname": "U",
      "hetflag": " ",
      "sasa": 1.2106399536132812,
      "atoms": [
        {
          "atom_index": 97621,
          "name": "P",
          "element": "P",
          "coord": [
            26.746299743652344,
            22.680299758911133,
            12.369600296020508
          ]
        },
        {
          "atom_index": 97622,
          "name": "OP1",
          "element": "O",
          "coord": [
            26.851699829101562,
            22.637300491333008,
            12.274399757385254
          ]
        },
        {
          "atom_index": 97623,
          "name": "OP2",
          "element": "O",
          "coord": [
            26.70599937438965,
            22.822999954223633,
            12.375100135803223
          ]
        },
        {
          "atom_index": 97624,
          "name": "O5'",
          "element": "O",
          "coord": [
            26.61590003967285,
            22.5939998626709,
            12.339200019836426
          ]
        },
        {
          "atom_index": 97625,
          "name": "C5'",
          "element": "C",
          "coord": [
            26.623699188232422,
            22.453699111938477,
            12.319299697875977
          ]
        },
        {
          "atom_index": 97626,
          "name": "C4'",
          "element": "C",
          "coord": [
            26.4867000579834,
            22.39080047607422,
            12.319199562072754
          ]
        },
        {
          "atom_index": 97627,
          "name": "O4'",
          "element": "O",
          "coord": [
            26.417499542236328,
            22.422199249267578,
            12.442999839782715
          ]
        },
        {
          "atom_index": 97628,
          "name": "C3'",
          "element": "C",
          "coord": [
            26.391700744628906,
            22.439800262451172,
            12.211700439453125
          ]
        },
        {
          "atom_index": 97629,
          "name": "O3'",
          "element": "O",
          "coord": [
            26.41550064086914,
            22.381900787353516,
            12.08489990234375
          ]
        },
        {
          "atom_index": 97630,
          "name": "C2'",
          "element": "C",
          "coord": [
            26.255699157714844,
            22.40530014038086,
            12.270099639892578
          ]
        },
        {
          "atom_index": 97631,
          "name": "O2'",
          "element": "O",
          "coord": [
            26.229000091552734,
            22.266799926757812,
            12.254799842834473
          ]
        },
        {
          "atom_index": 97632,
          "name": "C1'",
          "element": "C",
          "coord": [
            26.27869987487793,
            22.433300018310547,
            12.418700218200684
          ]
        },
        {
          "atom_index": 97633,
          "name": "N1",
          "element": "N",
          "coord": [
            26.23240089416504,
            22.568500518798828,
            12.458800315856934
          ]
        },
        {
          "atom_index": 97634,
          "name": "C2",
          "element": "C",
          "coord": [
            26.097000122070312,
            22.586599349975586,
            12.480999946594238
          ]
        },
        {
          "atom_index": 97635,
          "name": "O2",
          "element": "O",
          "coord": [
            26.014799118041992,
            22.497699737548828,
            12.469799995422363
          ]
        },
        {
          "atom_index": 97636,
          "name": "N3",
          "element": "N",
          "coord": [
            26.059200286865234,
            22.71339988708496,
            12.517900466918945
          ]
        },
        {
          "atom_index": 97637,
          "name": "C4",
          "element": "C",
          "coord": [
            26.140600204467773,
            22.822900772094727,
            12.535499572753906
          ]
        },
        {
          "atom_index": 97638,
          "name": "O4",
          "element": "O",
          "coord": [
            26.090999603271484,
            22.930400848388672,
            12.569100379943848
          ]
        },
        {
          "atom_index": 97639,
          "name": "C5",
          "element": "C",
          "coord": [
            26.27910041809082,
            22.797000885009766,
            12.511099815368652
          ]
        },
        {
          "atom_index": 97640,
          "name": "C6",
          "element": "C",
          "coord": [
            26.319000244140625,
            22.674299240112305,
            12.475000381469727
          ]
        }
      ]
    },
    {
      "id": "C:112",
      "chain": "C",
      "resseq": 112,
      "icode": "",
      "resname": "G",
      "hetflag": " ",
      "sasa": 0.8667538166046143,
      "atoms": [
        {
          "atom_index": 97641,
          "name": "P",
          "element": "P",
          "coord": [
            26.373699188232422,
            22.462099075317383,
            11.952400207519531
          ]
        },
        {
          "atom_index": 97642,
          "name": "OP1",
          "element": "O",
          "coord": [
            26.459299087524414,
            22.41510009765625,
            11.840900421142578
          ]
        },
        {
          "atom_index": 97643,
          "name": "OP2",
          "element": "O",
          "coord": [
            26.371400833129883,
            22.606700897216797,
            11.985099792480469
          ]
        },
        {
          "atom_index": 97644,
          "name": "O5'",
          "element": "O",
          "coord": [
            26.22410011291504,
            22.414899826049805,
            11.925800323486328
          ]
        },
        {
          "atom_index": 97645,
          "name": "C5'",
          "element": "C",
          "coord": [
            26.192800521850586,
            22.276899337768555,
            11.917400360107422
          ]
        },
        {
          "atom_index": 97646,
          "name": "C4'",
          "element": "C",
          "coord": [
            26.044300079345703,
            22.252599716186523,
            11.922800064086914
          ]
        },
        {
          "atom_index": 97647,
          "name": "O4'",
          "element": "O",
          "coord": [
            25.992700576782227,
            22.28619956970215,
            12.054300308227539
          ]
        },
        {
          "atom_index": 97648,
          "name": "C3'",
          "element": "C",
          "coord": [
            25.959199905395508,
            22.335500717163086,
            11.828499794006348
          ]
        },
        {
          "atom_index": 97649,
          "name": "O3'",
          "element": "O",
          "coord": [
            25.960399627685547,
            22.28809928894043,
            11.695199966430664
          ]
        },
        {
          "atom_index": 97650,
          "name": "C2'",
          "element": "C",
          "coord": [
            25.822599411010742,
            22.329299926757812,
            11.895099639892578
          ]
        },
        {
          "atom_index": 97651,
          "name": "O2'",
          "element": "O",
          "coord": [
            25.761899948120117,
            22.202899932861328,
            11.873499870300293
          ]
        },
        {
          "atom_index": 97652,
          "name": "C1'",
          "element": "C",
          "coord": [
            25.86199951171875,
            22.338499069213867,
            12.042400360107422
          ]
        },
        {
          "atom_index": 97653,
          "name": "N9",
          "element": "N",
          "coord": [
            25.862499237060547,
            22.478700637817383,
            12.088700294494629
          ]
        },
        {
          "atom_index": 97654,
          "name": "C8",
          "element": "C",
          "coord": [
            25.971799850463867,
            22.556699752807617,
            12.116700172424316
          ]
        },
        {
          "atom_index": 97655,
          "name": "N7",
          "element": "N",
          "coord": [
            25.940500259399414,
            22.677499771118164,
            12.154000282287598
          ]
        },
        {
          "atom_index": 97656,
          "name": "C5",
          "element": "C",
          "coord": [
            25.802099227905273,
            22.67970085144043,
            12.149299621582031
          ]
        },
        {
          "atom_index": 97657,
          "name": "C6",
          "element": "C",
          "coord": [
            25.71109962463379,
            22.78380012512207,
            12.179100036621094
          ]
        },
        {
          "atom_index": 97658,
          "name": "O6",
          "element": "O",
          "coord": [
            25.735000610351562,
            22.89900016784668,
            12.21679973602295
          ]
        },
        {
          "atom_index": 97659,
          "name": "N1",
          "element": "N",
          "coord": [
            25.579700469970703,
            22.743900299072266,
            12.16189956665039
          ]
        },
        {
          "atom_index": 97660,
          "name": "C2",
          "element": "C",
          "coord": [
            25.54050064086914,
            22.619800567626953,
            12.121100425720215
          ]
        },
        {
          "atom_index": 97661,
          "name": "N2",
          "element": "N",
          "coord": [
            25.408700942993164,
            22.600200653076172,
            12.110099792480469
          ]
        },
        {
          "atom_index": 97662,
          "name": "N3",
          "element": "N",
          "coord": [
            25.623699188232422,
            22.5216007232666,
            12.093199729919434
          ]
        },
        {
          "atom_index": 97663,
          "name": "C4",
          "element": "C",
          "coord": [
            25.752300262451172,
            22.55820083618164,
            12.109199523925781
          ]
        }
      ]
    },
    {
      "id": "C:113",
      "chain": "C",
      "resseq": 113,
      "icode": "",
      "resname": "C",
      "hetflag": " ",
      "sasa": 0.22291582822799683,
      "atoms": [
        {
          "atom_index": 97664,
          "name": "P",
          "element": "P",
          "coord": [
            25.94059944152832,
            22.391300201416016,
            11.57390022277832
          ]
        },
        {
          "atom_index": 97665,
          "name": "OP1",
          "element": "O",
          "coord": [
            26.005599975585938,
            22.335500717163086,
            11.452899932861328
          ]
        },
        {
          "atom_index": 97666,
          "name": "OP2",
          "element": "O",
          "coord": [
            25.979400634765625,
            22.525400161743164,
            11.623600006103516
          ]
        },
        {
          "atom_index": 97667,
          "name": "O5'",
          "element": "O",
          "coord": [
            25.78339958190918,
            22.391700744628906,
            11.548800468444824
          ]
        },
        {
          "atom_index": 97668,
          "name": "C5'",
          "element": "C",
          "coord": [
            25.720199584960938,
            22.28230094909668,
            11.484299659729004
          ]
        },
        {
          "atom_index": 97669,
          "name": "C4'",
          "element": "C",
          "coord": [
            25.57069969177246,
            22.300399780273438,
            11.476400375366211
          ]
        },
        {
          "atom_index": 97670,
          "name": "O4'",
          "element": "O",
          "coord": [
            25.51740074157715,
            22.327199935913086,
            11.60890007019043
          ]
        },
        {
          "atom_index": 97671,
          "name": "C3'",
          "element": "C",
          "coord": [
            25.52090072631836,
            22.417600631713867,
            11.393199920654297
          ]
        },
        {
          "atom_index": 97672,
          "name": "O3'",
          "element": "O",
          "coord": [
            25.522499084472656,
            22.393299102783203,
            11.253800392150879
          ]
        },
        {
          "atom_index": 97673,
          "name": "C2'",
          "element": "C",
          "coord": [
            25.381799697875977,
            22.44070053100586,
            11.45009994506836
          ]
        },
        {
          "atom_index": 97674,
          "name": "O2'",
          "element": "O",
          "coord": [
            25.29050064086914,
            22.3439998626709,
            11.400300025939941
          ]
        },
        {
          "atom_index": 97675,
          "name": "C1'",
          "element": "C",
          "coord": [
            25.405500411987305,
            22.412900924682617,
            11.598899841308594
          ]
        },
        {
          "atom_index": 97676,
          "name": "N1",
          "element": "N",
          "coord": [
            25.43199920654297,
            22.53660011291504,
            11.676799774169922
          ]
        },
        {
          "atom_index": 97677,
          "name": "C2",
          "element": "C",
          "coord": [
            25.323999404907227,
            22.615999221801758,
            11.717499732971191
          ]
        },
        {
          "atom_index": 97678,
          "name": "O2",
          "element": "O",
          "coord": [
            25.208799362182617,
            22.581199645996094,
            11.688699722290039
          ]
        },
        {
          "atom_index": 97679,
          "name": "N3",
          "element": "N",
          "coord": [
            25.346500396728516,
            22.72879981994629,
            11.78849983215332
          ]
        },
        {
          "atom_index": 97680,
          "name": "C4",
          "element": "C",
          "coord": [
            25.470699310302734,
            22.764799118041992,
            11.819700241088867
          ]
        },
        {
          "atom_index": 97681,
          "name": "N4",
          "element": "N",
          "coord": [
            25.487899780273438,
            22.876800537109375,
            11.889800071716309
          ]
        },
        {
          "atom_index": 97682,
          "name": "C5",
          "element": "C",
          "coord": [
            25.58289909362793,
            22.68709945678711,
            11.780400276184082
          ]
        },
        {
          "atom_index": 97683,
          "name": "C6",
          "element": "C",
          "coord": [
            25.55900001525879,
            22.575300216674805,
            11.710599899291992
          ]
        }
      ]
    },
    {
      "id": "C:114",
      "chain": "C",
      "resseq": 114,
      "icode": "",
      "resname": "C",
      "hetflag": " ",
      "sasa": 0.0630597174167633,
      "atoms": [
        {
          "atom_index": 97684,
          "name": "P",
          "element": "P",
          "coord": [
            25.58340072631836,
            22.503700256347656,
            11.154199600219727
          ]
        },
        {
          "atom_index": 97685,
          "name": "OP1",
          "element": "O",
          "coord": [
            25.545700073242188,
            22.46769905090332,
            11.015600204467773
          ]
        },
        {
          "atom_index": 97686,
          "name": "OP2",
          "element": "O",
          "coord": [
            25.726200103759766,
            22.52239990234375,
            11.18970012664795
          ]
        },
        {
          "atom_index": 97687,
          "name": "O5'",
          "element": "O",
          "coord": [
            25.505399703979492,
            22.63719940185547,
            11.191900253295898
          ]
        },
        {
          "atom_index": 97688,
          "name": "C5'",
          "element": "C",
          "coord": [
            25.373600006103516,
            22.661300659179688,
            11.144599914550781
          ]
        },
        {
          "atom_index": 97689,
          "name": "C4'",
          "element": "C",
          "coord": [
            25.303499221801758,
            22.763500213623047,
            11.230400085449219
          ]
        },
        {
          "atom_index": 97690,
          "name": "O4'",
          "element": "O",
          "coord": [
            25.374300003051758,
            22.77669906616211,
            11.355600357055664
          ]
        },
        {
          "atom_index": 97691,
          "name": "C3'",
          "element": "C",
          "coord": [
            25.296600341796875,
            22.90530014038086,
            11.175600051879883
          ]
        },
        {
          "atom_index": 97692,
          "name": "O3'",
          "element": "O",
          "coord": [
            25.187400817871094,
            22.923099517822266,
            11.086999893188477
          ]
        },
        {
          "atom_index": 97693,
          "name": "C2'",
          "element": "C",
          "coord": [
            25.285600662231445,
            22.991100311279297,
            11.301199913024902
          ]
        },
        {
          "atom_index": 97694,
          "name": "O2'",
          "element": "O",
          "coord": [
            25.15049934387207,
            23.004899978637695,
            11.341400146484375
          ]
        },
        {
          "atom_index": 97695,
          "name": "C1'",
          "element": "C",
          "coord": [
            25.36079978942871,
            22.907400131225586,
            11.40530014038086
          ]
        },
        {
          "atom_index": 97696,
          "name": "N1",
          "element": "N",
          "coord": [
            25.494699478149414,
            22.961599349975586,
            11.437299728393555
          ]
        },
        {
          "atom_index": 97697,
          "name": "C2",
          "element": "C",
          "coord": [
            25.50469970703125,
            23.035200119018555,
            11.555000305175781
          ]
        },
        {
          "atom_index": 97698,
          "name": "O2",
          "element": "O",
          "coord": [
            25.402599334716797,
            23.047800064086914,
            11.623800277709961
          ]
        },
        {
          "atom_index": 97699,
          "name": "N3",
          "element": "N",
          "coord": [
            25.623699188232422,
            23.088300704956055,
            11.59119987487793
          ]
        },
        {
          "atom_index": 97700,
          "name": "C4",
          "element": "C",
          "coord": [
            25.730199813842773,
            23.070600509643555,
            11.513299942016602
          ]
        },
        {
          "atom_index": 97701,
          "name": "N4",
          "element": "N",
          "coord": [
            25.845399856567383,
            23.124900817871094,
            11.552499771118164
          ]
        },
        {
          "atom_index": 97702,
          "name": "C5",
          "element": "C",
          "coord": [
            25.72319984436035,
            22.9960994720459,
            11.392000198364258
          ]
        },
        {
          "atom_index": 97703,
          "name": "C6",
          "element": "C",
          "coord": [
            25.60449981689453,
            22.943899154663086,
            11.357999801635742
          ]
        }
      ]
    },
    {
      "id": "C:115",
      "chain": "C",
      "resseq": 115,
      "icode": "",
      "resname": "A",
      "hetflag": " ",
      "sasa": 0.0,
      "atoms": [
        {
          "atom_index": 97704,
          "name": "P",
          "element": "P",
          "coord": [
            25.210599899291992,
            22.947500228881836,
            10.929800033569336
          ]
        },
        {
          "atom_index": 97705,
          "name": "OP1",
          "element": "O",
          "coord": [
            25.096799850463867,
            22.885700225830078,
            10.857199668884277
          ]
        },
        {
          "atom_index": 97706,
          "name": "OP2",
          "element": "O",
          "coord": [
            25.350099563598633,
            22.909299850463867,
            10.895899772644043
          ]
        },
        {
          "atom_index": 97707,
          "name": "O5'",
          "element": "O",
          "coord": [
            25.196500778198242,
            23.105199813842773,
            10.913599967956543
          ]
        },
        {
          "atom_index": 97708,
          "name": "C5'",
          "element": "C",
          "coord": [
            25.306900024414062,
            23.184600830078125,
            10.873200416564941
          ]
        },
        {
          "atom_index": 97709,
          "name": "C4'",
          "element": "C",
          "coord": [
            25.290800094604492,
            23.327899932861328,
            10.9173002243042
          ]
        },
        {
          "atom_index": 97710,
          "name": "O4'",
          "element": "O",
          "coord": [
            25.294200897216797,
            23.335399627685547,
            11.062399864196777
          ]
        },
        {
          "atom_index": 97711,
          "name": "C3'",
          "element": "C",
          "coord": [
            25.400699615478516,
            23.422800064086914,
            10.873499870300293
          ]
        },
        {
          "atom_index": 97712,
          "name": "O3'",
          "element": "O",
          "coord": [
            25.38599967956543,
            23.467300415039062,
            10.740500450134277
          ]
        },
        {
          "atom_index": 97713,
          "name": "C2'",
          "element": "C",
          "coord": [
            25.39109992980957,
            23.53350067138672,
            10.97700023651123
          ]
        },
        {
          "atom_index": 97714,
          "name": "O2'",
          "element": "O",
          "coord": [
            25.279300689697266,
            23.616300582885742,
            10.95009994506836
          ]
        },
        {
          "atom_index": 97715,
          "name": "C1'",
          "element": "C",
          "coord": [
            25.36210060119629,
            23.45240020751953,
            11.102999687194824
          ]
        },
        {
          "atom_index": 97716,
          "name": "N9",
          "element": "N",
          "coord": [
            25.48740005493164,
            23.411100387573242,
            11.168499946594238
          ]
        },
        {
          "atom_index": 97717,
          "name": "C8",
          "element": "C",
          "coord": [
            25.541200637817383,
            23.285200119018555,
            11.16919994354248
          ]
        },
        {
          "atom_index": 97718,
          "name": "N7",
          "element": "N",
          "coord": [
            25.655099868774414,
            23.276399612426758,
            11.232600212097168
          ]
        },
        {
          "atom_index": 97719,
          "name": "C5",
          "element": "C",
          "coord": [
            25.67840003967285,
            23.405500411987305,
            11.27560043334961
          ]
        },
        {
          "atom_index": 97720,
          "name": "C6",
          "element": "C",
          "coord": [
            25.78339958190918,
            23.462099075317383,
            11.349100112915039
          ]
        },
        {
          "atom_index": 97721,
          "name": "N6",
          "element": "N",
          "coord": [
            25.88800048828125,
            23.392099380493164,
            11.393500328063965
          ]
        },
        {
          "atom_index": 97722,
          "name": "N1",
          "element": "N",
          "coord": [
            25.777099609375,
            23.59429931640625,
            11.376099586486816
          ]
        },
        {
          "atom_index": 97723,
          "name": "C2",
          "element": "C",
          "coord": [
            25.67169952392578,
            23.66510009765625,
            11.33240032196045
          ]
        },
        {
          "atom_index": 97724,
          "name": "N3",
          "element": "N",
          "coord": [
            25.56730079650879,
            23.62220001220703,
            11.26159954071045
          ]
        },
        {
          "atom_index": 97725,
          "name": "C4",
          "element": "C",
          "coord": [
            25.57670021057129,
            23.490400314331055,
            11.236200332641602
          ]
        }
      ]
    },
    {
      "id": "C:116",
      "chain": "C",
      "resseq": 116,
      "icode": "",
      "resname": "G",
      "hetflag": " ",
      "sasa": 0.0630597174167633,
      "atoms": [
        {
          "atom_index": 97726,
          "name": "P",
          "element": "P",
          "coord": [
            25.516799926757812,
            23.502500534057617,
            10.655200004577637
          ]
        },
        {
          "atom_index": 97727,
          "name": "OP1",
          "element": "O",
          "coord": [
            25.4783992767334,
            23.507999420166016,
            10.512100219726562
          ]
        },
        {
          "atom_index": 97728,
          "name": "OP2",
          "element": "O",
          "coord": [
            25.624799728393555,
            23.410600662231445,
            10.699000358581543
          ]
        },
        {
          "atom_index": 97729,
          "name": "O5'",
          "element": "O",
          "coord": [
            25.556299209594727,
            23.64889907836914,
            10.703200340270996
          ]
        },
        {
          "atom_index": 97730,
          "name": "C5'",
          "element": "C",
          "coord": [
            25.46809959411621,
            23.758399963378906,
            10.684399604797363
          ]
        },
        {
          "atom_index": 97731,
          "name": "C4'",
          "element": "C",
          "coord": [
            25.517900466918945,
            23.880199432373047,
            10.75730037689209
          ]
        },
        {
          "atom_index": 97732,
          "name": "O4'",
          "element": "O",
          "coord": [
            25.52739906311035,
            23.850799560546875,
            10.898900032043457
          ]
        },
        {
          "atom_index": 97733,
          "name": "C3'",
          "element": "C",
          "coord": [
            25.657800674438477,
            23.92620086669922,
            10.719200134277344
          ]
        },
        {
          "atom_index": 97734,
          "name": "O3'",
          "element": "O",
          "coord": [
            25.659900665283203,
            24.007200241088867,
            10.603099822998047
          ]
        },
        {
          "atom_index": 97735,
          "name": "C2'",
          "element": "C",
          "coord": [
            25.70359992980957,
            23.999099731445312,
            10.843999862670898
          ]
        },
        {
          "atom_index": 97736,
          "name": "O2'",
          "element": "O",
          "coord": [
            25.64550018310547,
            24.128400802612305,
            10.84939956665039
          ]
        },
        {
          "atom_index": 97737,
          "name": "C1'",
          "element": "C",
          "coord": [
            25.641599655151367,
            23.912799835205078,
            10.953399658203125
          ]
        },
        {
          "atom_index": 97738,
          "name": "N9",
          "element": "N",
          "coord": [
            25.733200073242188,
            23.807100296020508,
            10.99899959564209
          ]
        },
        {
          "atom_index": 97739,
          "name": "C8",
          "element": "C",
          "coord": [
            25.717300415039062,
            23.673200607299805,
            10.977299690246582
          ]
        },
        {
          "atom_index": 97740,
          "name": "N7",
          "element": "N",
          "coord": [
            25.812000274658203,
            23.60110092163086,
            11.029399871826172
          ]
        },
        {
          "atom_index": 97741,
          "name": "C5",
          "element": "C",
          "coord": [
            25.89579963684082,
            23.69379997253418,
            11.087900161743164
          ]
        },
        {
          "atom_index": 97742,
          "name": "C6",
          "element": "C",
          "coord": [
            26.01490020751953,
            23.673500061035156,
            11.160300254821777
          ]
        },
        {
          "atom_index": 97743,
          "name": "O6",
          "element": "O",
          "coord": [
            26.071199417114258,
            23.566699981689453,
            11.185199737548828
          ]
        },
        {
          "atom_index": 97744,
          "name": "N1",
          "element": "N",
          "coord": [
            26.068199157714844,
            23.79330062866211,
            11.204099655151367
          ]
        },
        {
          "atom_index": 97745,
          "name": "C2",
          "element": "C",
          "coord": [
            26.01300048828125,
            23.916799545288086,
            11.18220043182373
          ]
        },
        {
          "atom_index": 97746,
          "name": "N2",
          "element": "N",
          "coord": [
            26.07979965209961,
            24.021299362182617,
            11.232199668884277
          ]
        },
        {
          "atom_index": 97747,
          "name": "N3",
          "element": "N",
          "coord": [
            25.90130043029785,
            23.936800003051758,
            11.114899635314941
          ]
        },
        {
          "atom_index": 97748,
          "name": "C4",
          "element": "C",
          "coord": [
            25.848100662231445,
            23.821399688720703,
            11.071499824523926
          ]
        }
      ]
    },
    {
      "id": "C:117",
      "chain": "C",
      "resseq": 117,
      "icode": "",
      "resname": "G",
      "hetflag": " ",
      "sasa": 0.0,
      "atoms": [
        {
          "atom_index": 97749,
          "name": "P",
          "element": "P",
          "coord": [
            25.79129981994629,
            24.013099670410156,
            10.5108003616333
          ]
        },
        {
          "atom_index": 97750,
          "name": "OP1",
          "element": "O",
          "coord": [
            25.75950050354004,
            24.085800170898438,
            10.385600090026855
          ]
        },
        {
          "atom_index": 97751,
          "name": "OP2",
          "element": "O",
          "coord": [
            25.84939956665039,
            23.877099990844727,
            10.504799842834473
          ]
        },
        {
          "atom_index": 97752,
          "name": "O5'",
          "element": "O",
          "coord": [
            25.893400192260742,
            24.102800369262695,
            10.593000411987305
          ]
        },
        {
          "atom_index": 97753,
          "name": "C5'",
          "element": "C",
          "coord": [
            25.868099212646484,
            24.24020004272461,
            10.616800308227539
          ]
        },
        {
          "atom_index": 97754,
          "name": "C4'",
          "element": "C",
          "coord": [
            25.975400924682617,
            24.297800064086914,
            10.70460033416748
          ]
        },
        {
          "atom_index": 97755,
          "name": "O4'",
          "element": "O",
          "coord": [
            25.975000381469727,
            24.227399826049805,
            10.831299781799316
          ]
        },
        {
          "atom_index": 97756,
          "name": "C3'",
          "element": "C",
          "coord": [
            26.116899490356445,
            24.279199600219727,
            10.65250015258789
          ]
        },
        {
          "atom_index": 97757,
          "name": "O3'",
          "element": "O",
          "coord": [
            26.154800415039062,
            24.37809944152832,
            10.55840015411377
          ]
        },
        {
          "atom_index": 97758,
          "name": "C2'",
          "element": "C",
          "coord": [
            26.199899673461914,
            24.28019905090332,
            10.779600143432617
          ]
        },
        {
          "atom_index": 97759,
          "name": "O2'",
          "element": "O",
          "coord": [
            26.217599868774414,
            24.412900924682617,
            10.826299667358398
          ]
        },
        {
          "atom_index": 97760,
          "name": "C1'",
          "element": "C",
          "coord": [
            26.107200622558594,
            24.207700729370117,
            10.876099586486816
          ]
        },
        {
          "atom_index": 97761,
          "name": "N9",
          "element": "N",
          "coord": [
            26.132699966430664,
            24.0625,
            10.883500099182129
          ]
        },
        {
          "atom_index": 97762,
          "name": "C8",
          "element": "C",
          "coord": [
            26.052200317382812,
            23.96299934387207,
            10.833900451660156
          ]
        },
        {
          "atom_index": 97763,
          "name": "N7",
          "element": "N",
          "coord": [
            26.096799850463867,
            23.843000411987305,
            10.857600212097168
          ]
        },
        {
          "atom_index": 97764,
          "name": "C5",
          "element": "C",
          "coord": [
            26.21470069885254,
            23.86389923095703,
            10.927200317382812
          ]
        },
        {
          "atom_index": 97765,
          "name": "C6",
          "element": "C",
          "coord": [
            26.307199478149414,
            23.770700454711914,
            10.980999946594238
          ]
        },
        {
          "atom_index": 97766,
          "name": "O6",
          "element": "O",
          "coord": [
            26.304500579833984,
            23.647199630737305,
            10.975199699401855
          ]
        },
        {
          "atom_index": 97767,
          "name": "N1",
          "element": "N",
          "coord": [
            26.412900924682617,
            23.834199905395508,
            11.044699668884277
          ]
        },
        {
          "atom_index": 97768,
          "name": "C2",
          "element": "C",
          "coord": [
            26.42650032043457,
            23.969999313354492,
            11.056900024414062
          ]
        },
        {
          "atom_index": 97769,
          "name": "N2",
          "element": "N",
          "coord": [
            26.534299850463867,
            24.014299392700195,
            11.122300148010254
          ]
        },
        {
          "atom_index": 97770,
          "name": "N3",
          "element": "N",
          "coord": [
            26.340700149536133,
            24.058000564575195,
            11.008099555969238
          ]
        },
        {
          "atom_index": 97771,
          "name": "C4",
          "element": "C",
          "coord": [
            26.237499237060547,
            23.998600006103516,
            10.945300102233887
          ]
        }
      ]
    },
    {
      "id": "C:118",
      "chain": "C",
      "resseq": 118,
      "icode": "",
      "resname": "C",
      "hetflag": " ",
      "sasa": 0.3468284606933594,
      "atoms": [
        {
          "atom_index": 97772,
          "name": "P",
          "element": "P",
          "coord": [
            26.24370002746582,
            24.337900161743164,
            10.430800437927246
          ]
        },
        {
          "atom_index": 97773,
          "name": "OP1",
          "element": "O",
          "coord": [
            26.234500885009766,
            24.447500228881836,
            10.331299781799316
          ]
        },
        {
          "atom_index": 97774,
          "name": "OP2",
          "element": "O",
          "coord": [
            26.20829963684082,
            24.199399948120117,
            10.39169979095459
          ]
        },
        {
          "atom_index": 97775,
          "name": "O5'",
          "element": "O",
          "coord": [
            26.39240074157715,
            24.33530044555664,
            10.487000465393066
          ]
        },
        {
          "atom_index": 97776,
          "name": "C5'",
          "element": "C",
          "coord": [
            26.446300506591797,
            24.44860076904297,
            10.552900314331055
          ]
        },
        {
          "atom_index": 97777,
          "name": "C4'",
          "element": "C",
          "coord": [
            26.5664005279541,
            24.411699295043945,
            10.635899543762207
          ]
        },
        {
          "atom_index": 97778,
          "name": "O4'",
          "element": "O",
          "coord": [
            26.527000427246094,
            24.320100784301758,
            10.741600036621094
          ]
        },
        {
          "atom_index": 97779,
          "name": "C3'",
          "element": "C",
          "coord": [
            26.67650032043457,
            24.337299346923828,
            10.562800407409668
          ]
        },
        {
          "atom_index": 97780,
          "name": "O3'",
          "element": "O",
          "coord": [
            26.760000228881836,
            24.42300033569336,
            10.487099647521973
          ]
        },
        {
          "atom_index": 97781,
          "name": "C2'",
          "element": "C",
          "coord": [
            26.748300552368164,
            24.265499114990234,
            10.67609977722168
          ]
        },
        {
          "atom_index": 97782,
          "name": "O2'",
          "element": "O",
          "coord": [
            26.832199096679688,
            24.355600357055664,
            10.746800422668457
          ]
        },
        {
          "atom_index": 97783,
          "name": "C1'",
          "element": "C",
          "coord": [
            26.63159942626953,
            24.228900909423828,
            10.767499923706055
          ]
        },
        {
          "atom_index": 97784,
          "name": "N1",
          "element": "N",
          "coord": [
            26.581600189208984,
            24.090700149536133,
            10.746999740600586
          ]
        },
        {
          "atom_index": 97785,
          "name": "C2",
          "element": "C",
          "coord": [
            26.649099349975586,
            23.981199264526367,
            10.803299903869629
          ]
        },
        {
          "atom_index": 97786,
          "name": "O2",
          "element": "O",
          "coord": [
            26.753000259399414,
            24.0,
            10.868399620056152
          ]
        },
        {
          "atom_index": 97787,
          "name": "N3",
          "element": "N",
          "coord": [
            26.598600387573242,
            23.85700035095215,
            10.783900260925293
          ]
        },
        {
          "atom_index": 97788,
          "name": "C4",
          "element": "C",
          "coord": [
            26.486799240112305,
            23.839000701904297,
            10.71310043334961
          ]
        },
        {
          "atom_index": 97789,
          "name": "N4",
          "element": "N",
          "coord": [
            26.439699172973633,
            23.71540069580078,
            10.695599555969238
          ]
        },
        {
          "atom_index": 97790,
          "name": "C5",
          "element": "C",
          "coord": [
            26.4158992767334,
            23.947799682617188,
            10.656200408935547
          ]
        },
        {
          "atom_index": 97791,
          "name": "C6",
          "element": "C",
          "coord": [
            26.466699600219727,
            24.069400787353516,
            10.67609977722168
          ]
        }
      ]
    },
    {
      "id": "C:119",
      "chain": "C",
      "resseq": 119,
      "icode": "",
      "resname": "A",
      "hetflag": " ",
      "sasa": 3.247575283050537,
      "atoms": [
        {
          "atom_index": 97792,
          "name": "P",
          "element": "P",
          "coord": [
            26.834299087524414,
            24.367599487304688,
            10.356100082397461
          ]
        },
        {
          "atom_index": 97793,
          "name": "OP1",
          "element": "O",
          "coord": [
            26.83060073852539,
            24.473499298095703,
            10.25220012664795
          ]
        },
        {
          "atom_index": 97794,
          "name": "OP2",
          "element": "O",
          "coord": [
            26.778099060058594,
            24.233600616455078,
            10.327099800109863
          ]
        },
        {
          "atom_index": 97795,
          "name": "O5'",
          "element": "O",
          "coord": [
            26.98509979248047,
            24.347000122070312,
            10.402999877929688
          ]
        },
        {
          "atom_index": 97796,
          "name": "C5'",
          "element": "C",
          "coord": [
            27.06209945678711,
            24.23780059814453,
            10.3548002243042
          ]
        },
        {
          "atom_index": 97797,
          "name": "C4'",
          "element": "C",
          "coord": [
            27.117300033569336,
            24.15489959716797,
            10.467900276184082
          ]
        },
        {
          "atom_index": 97798,
          "name": "O4'",
          "element": "O",
          "coord": [
            27.009199142456055,
            24.111799240112305,
            10.554200172424316
          ]
        },
        {
          "atom_index": 97799,
          "name": "C3'",
          "element": "C",
          "coord": [
            27.186899185180664,
            24.025800704956055,
            10.427900314331055
          ]
        },
        {
          "atom_index": 97800,
          "name": "O3'",
          "element": "O",
          "coord": [
            27.321699142456055,
            24.046499252319336,
            10.389399528503418
          ]
        },
        {
          "atom_index": 97801,
          "name": "C2'",
          "element": "C",
          "coord": [
            27.17300033569336,
            23.940000534057617,
            10.552800178527832
          ]
        },
        {
          "atom_index": 97802,
          "name": "O2'",
          "element": "O",
          "coord": [
            27.27120018005371,
            23.975500106811523,
            10.64900016784668
          ]
        },
        {
          "atom_index": 97803,
          "name": "C1'",
          "element": "C",
          "coord": [
            27.036100387573242,
            23.983400344848633,
            10.605400085449219
          ]
        },
        {
          "atom_index": 97804,
          "name": "N9",
          "element": "N",
          "coord": [
            26.92639923095703,
            23.893600463867188,
            10.563899993896484
          ]
        },
        {
          "atom_index": 97805,
          "name": "C8",
          "element": "C",
          "coord": [
            26.81290054321289,
            23.933000564575195,
            10.497599601745605
          ]
        },
        {
          "atom_index": 97806,
          "name": "N7",
          "element": "N",
          "coord": [
            26.728900909423828,
            23.836000442504883,
            10.472700119018555
          ]
        },
        {
          "atom_index": 97807,
          "name": "C5",
          "element": "C",
          "coord": [
            26.790599822998047,
            23.724599838256836,
            10.527000427246094
          ]
        },
        {
          "atom_index": 97808,
          "name": "C6",
          "element": "C",
          "coord": [
            26.752199172973633,
            23.589599609375,
            10.533699989318848
          ]
        },
        {
          "atom_index": 97809,
          "name": "N6",
          "element": "N",
          "coord": [
            26.638099670410156,
            23.542800903320312,
            10.483099937438965
          ]
        },
        {
          "atom_index": 97810,
          "name": "N1",
          "element": "N",
          "coord": [
            26.835800170898438,
            23.502500534057617,
            10.593899726867676
          ]
        },
        {
          "atom_index": 97811,
          "name": "C2",
          "element": "C",
          "coord": [
            26.950300216674805,
            23.54840087890625,
            10.645400047302246
          ]
        },
        {
          "atom_index": 97812,
          "name": "N3",
          "element": "N",
          "coord": [
            26.99690055847168,
            23.67289924621582,
            10.645999908447266
          ]
        },
        {
          "atom_index": 97813,
          "name": "C4",
          "element": "C",
          "coord": [
            26.912099838256836,
            23.75779914855957,
            10.584500312805176
          ]
        }
      ]
    },
    {
      "id": "C:120",
      "chain": "C",
      "resseq": 120,
      "icode": "",
      "resname": "U",
      "hetflag": " ",
      "sasa": 14.928436279296875,
      "atoms": [
        {
          "atom_index": 97814,
          "name": "P",
          "element": "P",
          "coord": [
            27.3789005279541,
            23.982500076293945,
            10.253600120544434
          ]
        },
        {
          "atom_index": 97815,
          "name": "OP1",
          "element": "O",
          "coord": [
            27.498899459838867,
            24.060800552368164,
            10.214900016784668
          ]
        },
        {
          "atom_index": 97816,
          "name": "OP2",
          "element": "O",
          "coord": [
            27.265899658203125,
            23.96820068359375,
            10.15820026397705
          ]
        },
        {
          "atom_index": 97817,
          "name": "O5'",
          "element": "O",
          "coord": [
            27.426300048828125,
            23.83609962463379,
            10.29539966583252
          ]
        },
        {
          "atom_index": 97818,
          "name": "C5'",
          "element": "C",
          "coord": [
            27.500999450683594,
            23.81369972229004,
            10.41469955444336
          ]
        },
        {
          "atom_index": 97819,
          "name": "C4'",
          "element": "C",
          "coord": [
            27.464399337768555,
            23.68239974975586,
            10.480199813842773
          ]
        },
        {
          "atom_index": 97820,
          "name": "O4'",
          "element": "O",
          "coord": [
            27.323200225830078,
            23.6560001373291,
            10.458700180053711
          ]
        },
        {
          "atom_index": 97821,
          "name": "C3'",
          "element": "C",
          "coord": [
            27.53860092163086,
            23.55970001220703,
            10.427800178527832
          ]
        },
        {
          "atom_index": 97822,
          "name": "O3'",
          "element": "O",
          "coord": [
            27.555700302124023,
            23.466299057006836,
            10.53439998626709
          ]
        },
        {
          "atom_index": 97823,
          "name": "C2'",
          "element": "C",
          "coord": [
            27.44070053100586,
            23.502599716186523,
            10.325900077819824
          ]
        },
        {
          "atom_index": 97824,
          "name": "O2'",
          "element": "O",
          "coord": [
            27.456899642944336,
            23.364999771118164,
            10.299300193786621
          ]
        },
        {
          "atom_index": 97825,
          "name": "C1'",
          "element": "C",
          "coord": [
            27.30699920654297,
            23.53179931640625,
            10.392800331115723
          ]
        },
        {
          "atom_index": 97826,
          "name": "N1",
          "element": "N",
          "coord": [
            27.194799423217773,
            23.544300079345703,
            10.299099922180176
          ]
        },
        {
          "atom_index": 97827,
          "name": "C2",
          "element": "C",
          "coord": [
            27.088600158691406,
            23.458999633789062,
            10.317500114440918
          ]
        },
        {
          "atom_index": 97828,
          "name": "O2",
          "element": "O",
          "coord": [
            27.086200714111328,
            23.376300811767578,
            10.406700134277344
          ]
        },
        {
          "atom_index": 97829,
          "name": "N3",
          "element": "N",
          "coord": [
            26.986000061035156,
            23.47439956665039,
            10.22819995880127
          ]
        },
        {
          "atom_index": 97830,
          "name": "C4",
          "element": "C",
          "coord": [
            26.979799270629883,
            23.564899444580078,
            10.124500274658203
          ]
        },
        {
          "atom_index": 97831,
          "name": "O4",
          "element": "O",
          "coord": [
            26.880199432373047,
            23.566600799560547,
            10.05210018157959
          ]
        },
        {
          "atom_index": 97832,
          "name": "C5",
          "element": "C",
          "coord": [
            27.0939998626709,
            23.649900436401367,
            10.112099647521973
          ]
        },
        {
          "atom_index": 97833,
          "name": "C6",
          "element": "C",
          "coord": [
            27.19529914855957,
            23.636899948120117,
            10.197799682617188
          ]
        }
      ]
    },
    {
      "id": "D:14",
      "chain": "D",
      "resseq": 14,
      "icode": "",
      "resname": "ILE",
      "hetflag": " ",
      "sasa": 0.0,
      "atoms": [
        {
          "atom_index": 97834,
          "name": "N",
          "element": "N",
          "coord": [
            24.182600021362305,
            26.682199478149414,
            21.33340072631836
          ]
        },
        {
          "atom_index": 97835,
          "name": "CA",
          "element": "C",
          "coord": [
            24.051000595092773,
            26.668399810791016,
            21.39229965209961
          ]
        },
        {
          "atom_index": 97836,
          "name": "C",
          "element": "C",
          "coord": [
            24.0669002532959,
            26.689699172973633,
            21.54210090637207
          ]
        },
        {
          "atom_index": 97837,
          "name": "O",
          "element": "O",
          "coord": [
            23.973800659179688,
            26.73259925842285,
            21.61009979248047
          ]
        },
        {
          "atom_index": 97838,
          "name": "CB",
          "element": "C",
          "coord": [
            23.98819923400879,
            26.53179931640625,
            21.357799530029297
          ]
        },
        {
          "atom_index": 97839,
          "name": "CG1",
          "element": "C",
          "coord": [
            23.99839973449707,
            26.504199981689453,
            21.207500457763672
          ]
        },
        {
          "atom_index": 97840,
          "name": "CG2",
          "element": "C",
          "coord": [
            23.841800689697266,
            26.52589988708496,
            21.397899627685547
          ]
        },
        {
          "atom_index": 97841,
          "name": "CD1",
          "element": "C",
          "coord": [
            23.93400001525879,
            26.608699798583984,
            21.119300842285156
          ]
        }
      ]
    },
    {
      "id": "D:15",
      "chain": "D",
      "resseq": 15,
      "icode": "",
      "resname": "ALA",
      "hetflag": " ",
      "sasa": 0.0,
      "atoms": [
        {
          "atom_index": 97842,
          "name": "N",
          "element": "N",
          "coord": [
            24.1875,
            26.662900924682617,
            21.591899871826172
          ]
        },
        {
          "atom_index": 97843,
          "name": "CA",
          "element": "C",
          "coord": [
            24.219999313354492,
            26.686399459838867,
            21.73240089416504
          ]
        },
        {
          "atom_index": 97844,
          "name": "C",
          "element": "C",
          "coord": [
            24.220600128173828,
            26.83609962463379,
            21.76219940185547
          ]
        },
        {
          "atom_index": 97845,
          "name": "O",
          "element": "O",
          "coord": [
            24.29159927368164,
            26.912500381469727,
            21.696199417114258
          ]
        },
        {
          "atom_index": 97846,
          "name": "CB",
          "element": "C",
          "coord": [
            24.354799270629883,
            26.623300552368164,
            21.766000747680664
          ]
        }
      ]
    },
    {
      "id": "D:16",
      "chain": "D",
      "resseq": 16,
      "icode": "",
      "resname": "LEU",
      "hetflag": " ",
      "sasa": 0.0,
      "atoms": [
        {
          "atom_index": 97847,
          "name": "N",
          "element": "N",
          "coord": [
            24.141700744628906,
            26.878599166870117,
            21.861299514770508
          ]
        },
        {
          "atom_index": 97848,
          "name": "CA",
          "element": "C",
          "coord": [
            24.095600128173828,
            27.016599655151367,
            21.86479949951172
          ]
        },
        {
          "atom_index": 97849,
          "name": "C",
          "element": "C",
          "coord": [
            24.10099983215332,
            27.07200050354004,
            22.006799697875977
          ]
        },
        {
          "atom_index": 97850,
          "name": "O",
          "element": "O",
          "coord": [
            24.08009910583496,
            26.999900817871094,
            22.104700088500977
          ]
        },
        {
          "atom_index": 97851,
          "name": "CB",
          "element": "C",
          "coord": [
            23.95319938659668,
            27.026100158691406,
            21.806699752807617
          ]
        },
        {
          "atom_index": 97852,
          "name": "CG",
          "element": "C",
          "coord": [
            23.902799606323242,
            27.1564998626709,
            21.744300842285156
          ]
        },
        {
          "atom_index": 97853,
          "name": "CD1",
          "element": "C",
          "coord": [
            23.7992000579834,
            27.12459945678711,
            21.639799118041992
          ]
        },
        {
          "atom_index": 97854,
          "name": "CD2",
          "element": "C",
          "coord": [
            23.84830093383789,
            27.255800247192383,
            21.843399047851562
          ]
        }
      ]
    },
    {
      "id": "D:17",
      "chain": "D",
      "resseq": 17,
      "icode": "",
      "resname": "ASN",
      "hetflag": " ",
      "sasa": 0.0,
      "atoms": [
        {
          "atom_index": 97855,
          "name": "N",
          "element": "N",
          "coord": [
            24.130699157714844,
            27.20240020751953,
            22.015399932861328
          ]
        },
        {
          "atom_index": 97856,
          "name": "CA",
          "element": "C",
          "coord": [
            24.138900756835938,
            27.277700424194336,
            22.140399932861328
          ]
        },
        {
          "atom_index": 97857,
          "name": "C",
          "element": "C",
          "coord": [
            24.008399963378906,
            27.354000091552734,
            22.15850067138672
          ]
        },
        {
          "atom_index": 97858,
          "name": "O",
          "element": "O",
          "coord": [
            23.98509979248047,
            27.45490074157715,
            22.091299057006836
          ]
        },
        {
          "atom_index": 97859,
          "name": "CB",
          "element": "C",
          "coord": [
            24.25790023803711,
            27.373600006103516,
            22.13800048828125
          ]
        },
        {
          "atom_index": 97860,
          "name": "CG",
          "element": "C",
          "coord": [
            24.31410026550293,
            27.40290069580078,
            22.27589988708496
          ]
        },
        {
          "atom_index": 97861,
          "name": "OD1",
          "element": "O",
          "coord": [
            24.263099670410156,
            27.35540008544922,
            22.375600814819336
          ]
        },
        {
          "atom_index": 97862,
          "name": "ND2",
          "element": "N",
          "coord": [
            24.41939926147461,
            27.48259925842285,
            22.281400680541992
          ]
        }
      ]
    },
    {
      "id": "D:18",
      "chain": "D",
      "resseq": 18,
      "icode": "",
      "resname": "LYS",
      "hetflag": " ",
      "sasa": 0.0,
      "atoms": [
        {
          "atom_index": 97863,
          "name": "N",
          "element": "N",
          "coord": [
            23.924299240112305,
            27.305999755859375,
            22.24970054626465
          ]
        },
        {
          "atom_index": 97864,
          "name": "CA",
          "element": "C",
          "coord": [
            23.79520034790039,
            27.366100311279297,
            22.279800415039062
          ]
        },
        {
          "atom_index": 97865,
          "name": "C",
          "element": "C",
          "coord": [
            23.788400650024414,
            27.411800384521484,
            22.42490005493164
          ]
        },
        {
          "atom_index": 97866,
          "name": "O",
          "element": "O",
          "coord": [
            23.690099716186523,
            27.38920021057129,
            22.4950008392334
          ]
        },
        {
          "atom_index": 97867,
          "name": "CB",
          "element": "C",
          "coord": [
            23.68199920654297,
            27.269100189208984,
            22.24810028076172
          ]
        },
        {
          "atom_index": 97868,
          "name": "CG",
          "element": "C",
          "coord": [
            23.609600067138672,
            27.29990005493164,
            22.118999481201172
          ]
        },
        {
          "atom_index": 97869,
          "name": "CD",
          "element": "C",
          "coord": [
            23.493099212646484,
            27.205900192260742,
            22.098100662231445
          ]
        },
        {
          "atom_index": 97870,
          "name": "CE",
          "element": "C",
          "coord": [
            23.391000747680664,
            27.223899841308594,
            22.207599639892578
          ]
        },
        {
          "atom_index": 97871,
          "name": "NZ",
          "element": "N",
          "coord": [
            23.26799964904785,
            27.14259910583496,
            22.189300537109375
          ]
        }
      ]
    },
    {
      "id": "D:19",
      "chain": "D",
      "resseq": 19,
      "icode": "",
      "resname": "ARG",
      "hetflag": " ",
      "sasa": 0.0,
      "atoms": [
        {
          "atom_index": 97872,
          "name": "N",
          "element": "N",
          "coord": [
            23.895299911499023,
            27.474599838256836,
            22.471399307250977
          ]
        },
        {
          "atom_index": 97873,
          "name": "CA",
          "element": "C",
          "coord": [
            23.89259910583496,
            27.556800842285156,
            22.590999603271484
          ]
        },
        {
          "atom_index": 97874,
          "name": "C",
          "element": "C",
          "coord": [
            23.956600189208984,
            27.69179916381836,
            22.56559944152832
          ]
        },
        {
          "atom_index": 97875,
          "name": "O",
          "element": "O",
          "coord": [
            23.964099884033203,
            27.77400016784668,
            22.65730094909668
          ]
        },
        {
          "atom_index": 97876,
          "name": "CB",
          "element": "C",
          "coord": [
            23.963300704956055,
            27.48780059814453,
            22.707700729370117
          ]
        },
        {
          "atom_index": 97877,
          "name": "CG",
          "element": "C",
          "coord": [
            23.883100509643555,
            27.37649917602539,
            22.772499084472656
          ]
        },
        {
          "atom_index": 97878,
          "name": "CD",
          "element": "C",
          "coord": [
            23.916200637817383,
            27.36549949645996,
            22.920900344848633
          ]
        },
        {
          "atom_index": 97879,
          "name": "NE",
          "element": "N",
          "coord": [
            23.820600509643555,
            27.282699584960938,
            22.993499755859375
          ]
        },
        {
          "atom_index": 97880,
          "name": "CZ",
          "element": "C",
          "coord": [
            23.703500747680664,
            27.326000213623047,
            23.03820037841797
          ]
        },
        {
          "atom_index": 97881,
          "name": "NH1",
          "element": "N",
          "coord": [
            23.66699981689453,
            27.451900482177734,
            23.01810073852539
          ]
        },
        {
          "atom_index": 97882,
          "name": "NH2",
          "element": "N",
          "coord": [
            23.62310028076172,
            27.24329948425293,
            23.103300094604492
          ]
        }
      ]
    },
    {
      "id": "D:20",
      "chain": "D",
      "resseq": 20,
      "icode": "",
      "resname": "ALA",
      "hetflag": " ",
      "sasa": 0.0,
      "atoms": [
        {
          "atom_index": 97883,
          "name": "N",
          "element": "N",
          "coord": [
            24.005800247192383,
            27.71470069885254,
            22.444400787353516
          ]
        },
        {
          "atom_index": 97884,
          "name": "CA",
          "element": "C",
          "coord": [
            24.03230094909668,
            27.847700119018555,
            22.39229965209961
          ]
        },
        {
          "atom_index": 97885,
          "name": "C",
          "element": "C",
          "coord": [
            23.95549964904785,
            27.870399475097656,
            22.26300048828125
          ]
        },
        {
          "atom_index": 97886,
          "name": "O",
          "element": "O",
          "coord": [
            23.986400604248047,
            27.96310043334961,
            22.187700271606445
          ]
        },
        {
          "atom_index": 97887,
          "name": "CB",
          "element": "C",
          "coord": [
            24.181900024414062,
            27.86870002746582,
            22.37030029296875
          ]
        }
      ]
    },
    {
      "id": "D:21",
      "chain": "D",
      "resseq": 21,
      "icode": "",
      "resname": "ARG",
      "hetflag": " ",
      "sasa": 0.0,
      "atoms": [
        {
          "atom_index": 97888,
          "name": "N",
          "element": "N",
          "coord": [
            23.856800079345703,
            27.78499984741211,
            22.23550033569336
          ]
        },
        {
          "atom_index": 97889,
          "name": "CA",
          "element": "C",
          "coord": [
            23.762699127197266,
            27.803800582885742,
            22.125999450683594
          ]
        },
        {
          "atom_index": 97890,
          "name": "C",
          "element": "C",
          "coord": [
            23.63629913330078,
            27.874399185180664,
            22.17289924621582
          ]
        },
        {
          "atom_index": 97891,
          "name": "O",
          "element": "O",
          "coord": [
            23.588699340820312,
            27.96739959716797,
            22.10689926147461
          ]
        },
        {
          "atom_index": 97892,
          "name": "CB",
          "element": "C",
          "coord": [
            23.725900650024414,
            27.669599533081055,
            22.062700271606445
          ]
        },
        {
          "atom_index": 97893,
          "name": "CG",
          "element": "C",
          "coord": [
            23.61280059814453,
            27.67799949645996,
            21.961000442504883
          ]
        },
        {
          "atom_index": 97894,
          "name": "CD",
          "element": "C",
          "coord": [
            23.656099319458008,
            27.756799697875977,
            21.838199615478516
          ]
        },
        {
          "atom_index": 97895,
          "name": "NE",
          "element": "N",
          "coord": [
            23.618999481201172,
            27.897499084472656,
            21.846099853515625
          ]
        },
        {
          "atom_index": 97896,
          "name": "CZ",
          "element": "C",
          "coord": [
            23.6875,
            27.995399475097656,
            21.78890037536621
          ]
        },
        {
          "atom_index": 97897,
          "name": "NH1",
          "element": "N",
          "coord": [
            23.79669952392578,
            27.968000411987305,
            21.71929931640625
          ]
        },
        {
          "atom_index": 97898,
          "name": "NH2",
          "element": "N",
          "coord": [
            23.646900177001953,
            28.1205997467041,
            21.802000045776367
          ]
        }
      ]
    },
    {
      "id": "D:22",
      "chain": "D",
      "resseq": 22,
      "icode": "",
      "resname": "HIS",
      "hetflag": " ",
      "sasa": 0.0,
      "atoms": [
        {
          "atom_index": 97899,
          "name": "N",
          "element": "N",
          "coord": [
            23.57990074157715,
            27.828800201416016,
            22.28510093688965
          ]
        },
        {
          "atom_index": 97900,
          "name": "CA",
          "element": "C",
          "coord": [
            23.472700119018555,
            27.902999877929688,
            22.350400924682617
          ]
        },
        {
          "atom_index": 97901,
          "name": "C",
          "element": "C",
          "coord": [
            23.52079963684082,
            28.040599822998047,
            22.39550018310547
          ]
        },
        {
          "atom_index": 97902,
          "name": "O",
          "element": "O",
          "coord": [
            23.447399139404297,
            28.139699935913086,
            22.38599967956543
          ]
        },
        {
          "atom_index": 97903,
          "name": "CB",
          "element": "C",
          "coord": [
            23.418800354003906,
            27.82309913635254,
            22.468799591064453
          ]
        },
        {
          "atom_index": 97904,
          "name": "CG",
          "element": "C",
          "coord": [
            23.33650016784668,
            27.904600143432617,
            22.562999725341797
          ]
        },
        {
          "atom_index": 97905,
          "name": "ND1",
          "element": "N",
          "coord": [
            23.21139907836914,
            27.95210075378418,
            22.53059959411621
          ]
        },
        {
          "atom_index": 97906,
          "name": "CD2",
          "element": "C",
          "coord": [
            23.362199783325195,
            27.948699951171875,
            22.68829917907715
          ]
        },
        {
          "atom_index": 97907,
          "name": "CE1",
          "element": "C",
          "coord": [
            23.16349983215332,
            28.021799087524414,
            22.631900787353516
          ]
        },
        {
          "atom_index": 97908,
          "name": "NE2",
          "element": "N",
          "coord": [
            23.25279998779297,
            28.020999908447266,
            22.729000091552734
          ]
        }
      ]
    },
    {
      "id": "D:23",
      "chain": "D",
      "resseq": 23,
      "icode": "",
      "resname": "GLU",
      "hetflag": " ",
      "sasa": 0.0,
      "atoms": [
        {
          "atom_index": 97909,
          "name": "N",
          "element": "N",
          "coord": [
            23.645000457763672,
            28.04800033569336,
            22.44300079345703
          ]
        },
        {
          "atom_index": 97910,
          "name": "CA",
          "element": "C",
          "coord": [
            23.708200454711914,
            28.169099807739258,
            22.49370002746582
          ]
        },
        {
          "atom_index": 97911,
          "name": "C",
          "element": "C",
          "coord": [
            23.762100219726562,
            28.25659942626953,
            22.381099700927734
          ]
        },
        {
          "atom_index": 97912,
          "name": "O",
          "element": "O",
          "coord": [
            23.715700149536133,
            28.247699737548828,
            22.267099380493164
          ]
        },
        {
          "atom_index": 97913,
          "name": "CB",
          "element": "C",
          "coord": [
            23.818899154663086,
            28.135499954223633,
            22.593299865722656
          ]
        },
        {
          "atom_index": 97914,
          "name": "CG",
          "element": "C",
          "coord": [
            23.766300201416016,
            28.098800659179688,
            22.730899810791016
          ]
        },
        {
          "atom_index": 97915,
          "name": "CD",
          "element": "C",
          "coord": [
            23.856199264526367,
            28.1471004486084,
            22.84280014038086
          ]
        },
        {
          "atom_index": 97916,
          "name": "OE1",
          "element": "O",
          "coord": [
            23.969999313354492,
            28.18910026550293,
            22.81399917602539
          ]
        },
        {
          "atom_index": 97917,
          "name": "OE2",
          "element": "O",
          "coord": [
            23.81290054321289,
            28.14389991760254,
            22.959699630737305
          ]
        }
      ]
    },
    {
      "id": "D:24",
      "chain": "D",
      "resseq": 24,
      "icode": "",
      "resname": "TYR",
      "hetflag": " ",
      "sasa": 0.0,
      "atoms": [
        {
          "atom_index": 97918,
          "name": "N",
          "element": "N",
          "coord": [
            23.860200881958008,
            28.340599060058594,
            22.414600372314453
          ]
        },
        {
          "atom_index": 97919,
          "name": "CA",
          "element": "C",
          "coord": [
            23.902599334716797,
            28.462099075317383,
            22.344900131225586
          ]
        },
        {
          "atom_index": 97920,
          "name": "C",
          "element": "C",
          "coord": [
            23.91710090637207,
            28.46269989013672,
            22.193099975585938
          ]
        },
        {
          "atom_index": 97921,
          "name": "O",
          "element": "O",
          "coord": [
            23.94569969177246,
            28.36009979248047,
            22.130699157714844
          ]
        },
        {
          "atom_index": 97922,
          "name": "CB",
          "element": "C",
          "coord": [
            24.034299850463867,
            28.508699417114258,
            22.406999588012695
          ]
        },
        {
          "atom_index": 97923,
          "name": "CG",
          "element": "C",
          "coord": [
            24.131399154663086,
            28.400800704956055,
            22.45050048828125
          ]
        },
        {
          "atom_index": 97924,
          "name": "CD1",
          "element": "C",
          "coord": [
            24.22330093383789,
            28.34869956970215,
            22.362699508666992
          ]
        },
        {
          "atom_index": 97925,
          "name": "CD2",
          "element": "C",
          "coord": [
            24.133800506591797,
            28.355499267578125,
            22.58180046081543
          ]
        },
        {
          "atom_index": 97926,
          "name": "CE1",
          "element": "C",
          "coord": [
            24.312700271606445,
            28.253700256347656,
            22.40180015563965
          ]
        },
        {
          "atom_index": 97927,
          "name": "CE2",
          "element": "C",
          "coord": [
            24.22279930114746,
            28.259599685668945,
            22.621700286865234
          ]
        },
        {
          "atom_index": 97928,
          "name": "CZ",
          "element": "C",
          "coord": [
            24.312299728393555,
            28.2091007232666,
            22.5310001373291
          ]
        },
        {
          "atom_index": 97929,
          "name": "OH",
          "element": "O",
          "coord": [
            24.40290069580078,
            28.11319923400879,
            22.569299697875977
          ]
        }
      ]
    },
    {
      "id": "D:25",
      "chain": "D",
      "resseq": 25,
      "icode": "",
      "resname": "PHE",
      "hetflag": " ",
      "sasa": 0.0,
      "atoms": [
        {
          "atom_index": 97930,
          "name": "N",
          "element": "N",
          "coord": [
            23.899200439453125,
            28.58169937133789,
            22.134700775146484
          ]
        },
        {
          "atom_index": 97931,
          "name": "CA",
          "element": "C",
          "coord": [
            23.86829948425293,
            28.59760093688965,
            21.993000030517578
          ]
        },
        {
          "atom_index": 97932,
          "name": "C",
          "element": "C",
          "coord": [
            23.991600036621094,
            28.60919952392578,
            21.905000686645508
          ]
        },
        {
          "atom_index": 97933,
          "name": "O",
          "element": "O",
          "coord": [
            24.07830047607422,
            28.693300247192383,
            21.929000854492188
          ]
        },
        {
          "atom_index": 97934,
          "name": "CB",
          "element": "C",
          "coord": [
            23.78190040588379,
            28.721200942993164,
            21.970600128173828
          ]
        },
        {
          "atom_index": 97935,
          "name": "CG",
          "element": "C",
          "coord": [
            23.712900161743164,
            28.721399307250977,
            21.83839988708496
          ]
        },
        {
          "atom_index": 97936,
          "name": "CD1",
          "element": "C",
          "coord": [
            23.661399841308594,
            28.603700637817383,
            21.78619956970215
          ]
        },
        {
          "atom_index": 97937,
          "name": "CD2",
          "element": "C",
          "coord": [
            23.70039939880371,
            28.837900161743164,
            21.765499114990234
          ]
        },
        {
          "atom_index": 97938,
          "name": "CE1",
          "element": "C",
          "coord": [
            23.598100662231445,
            28.602500915527344,
            21.66469955444336
          ]
        },
        {
          "atom_index": 97939,
          "name": "CE2",
          "element": "C",
          "coord": [
            23.636999130249023,
            28.837299346923828,
            21.64349937438965
          ]
        },
        {
          "atom_index": 97940,
          "name": "CZ",
          "element": "C",
          "coord": [
            23.585800170898438,
            28.71929931640625,
            21.593000411987305
          ]
        }
      ]
    },
    {
      "id": "D:26",
      "chain": "D",
      "resseq": 26,
      "icode": "",
      "resname": "ILE",
      "hetflag": " ",
      "sasa": 0.0,
      "atoms": [
        {
          "atom_index": 97941,
          "name": "N",
          "element": "N",
          "coord": [
            23.98870086669922,
            28.53619956970215,
            21.793699264526367
          ]
        },
        {
          "atom_index": 97942,
          "name": "CA",
          "element": "C",
          "coord": [
            24.103500366210938,
            28.505300521850586,
            21.709299087524414
          ]
        },
        {
          "atom_index": 97943,
          "name": "C",
          "element": "C",
          "coord": [
            24.118900299072266,
            28.604299545288086,
            21.59469985961914
          ]
        },
        {
          "atom_index": 97944,
          "name": "O",
          "element": "O",
          "coord": [
            24.021099090576172,
            28.656200408935547,
            21.539899826049805
          ]
        },
        {
          "atom_index": 97945,
          "name": "CB",
          "element": "C",
          "coord": [
            24.08690071105957,
            28.361400604248047,
            21.658100128173828
          ]
        },
        {
          "atom_index": 97946,
          "name": "CG1",
          "element": "C",
          "coord": [
            23.948699951171875,
            28.34670066833496,
            21.593000411987305
          ]
        },
        {
          "atom_index": 97947,
          "name": "CG2",
          "element": "C",
          "coord": [
            24.103300094604492,
            28.265100479125977,
            21.772600173950195
          ]
        },
        {
          "atom_index": 97948,
          "name": "CD1",
          "element": "C",
          "coord": [
            23.934999465942383,
            28.236099243164062,
            21.490999221801758
          ]
        }
      ]
    },
    {
      "id": "D:27",
      "chain": "D",
      "resseq": 27,
      "icode": "",
      "resname": "GLU",
      "hetflag": " ",
      "sasa": 0.0,
      "atoms": [
        {
          "atom_index": 97949,
          "name": "N",
          "element": "N",
          "coord": [
            24.24449920654297,
            28.630800247192383,
            21.557300567626953
          ]
        },
        {
          "atom_index": 97950,
          "name": "CA",
          "element": "C",
          "coord": [
            24.27560043334961,
            28.7283992767334,
            21.45330047607422
          ]
        },
        {
          "atom_index": 97951,
          "name": "C",
          "element": "C",
          "coord": [
            24.34469985961914,
            28.666200637817383,
            21.332700729370117
          ]
        },
        {
          "atom_index": 97952,
          "name": "O",
          "element": "O",
          "coord": [
            24.29509925842285,
            28.680200576782227,
            21.220600128173828
          ]
        },
        {
          "atom_index": 97953,
          "name": "CB",
          "element": "C",
          "coord": [
            24.36280059814453,
            28.840700149536133,
            21.510400772094727
          ]
        },
        {
          "atom_index": 97954,
          "name": "CG",
          "element": "C",
          "coord": [
            24.316299438476562,
            28.89780044555664,
            21.64240074157715
          ]
        },
        {
          "atom_index": 97955,
          "name": "CD",
          "element": "C",
          "coord": [
            24.415199279785156,
            28.997600555419922,
            21.698299407958984
          ]
        },
        {
          "atom_index": 97956,
          "name": "OE1",
          "element": "O",
          "coord": [
            24.471799850463867,
            29.0757999420166,
            21.619300842285156
          ]
        },
        {
          "atom_index": 97957,
          "name": "OE2",
          "element": "O",
          "coord": [
            24.43709945678711,
            28.997499465942383,
            21.820999145507812
          ]
        }
      ]
    },
    {
      "id": "D:28",
      "chain": "D",
      "resseq": 28,
      "icode": "",
      "resname": "GLU",
      "hetflag": " ",
      "sasa": 0.0,
      "atoms": [
        {
          "atom_index": 97958,
          "name": "N",
          "element": "N",
          "coord": [
            24.45829963684082,
            28.599000930786133,
            21.351600646972656
          ]
        },
        {
          "atom_index": 97959,
          "name": "CA",
          "element": "C",
          "coord": [
            24.540800094604492,
            28.55190086364746,
            21.240999221801758
          ]
        },
        {
          "atom_index": 97960,
          "name": "C",
          "element": "C",
          "coord": [
            24.5846004486084,
            28.408700942993164,
            21.265600204467773
          ]
        },
        {
          "atom_index": 97961,
          "name": "O",
          "element": "O",
          "coord": [
            24.62579917907715,
            28.374000549316406,
            21.376399993896484
          ]
        },
        {
          "atom_index": 97962,
          "name": "CB",
          "element": "C",
          "coord": [
            24.665000915527344,
            28.6387996673584,
            21.222400665283203
          ]
        },
        {
          "atom_index": 97963,
          "name": "CG",
          "element": "C",
          "coord": [
            24.636699676513672,
            28.77739906311035,
            21.169700622558594
          ]
        },
        {
          "atom_index": 97964,
          "name": "CD",
          "element": "C",
          "coord": [
            24.624500274658203,
            28.780799865722656,
            21.019500732421875
          ]
        },
        {
          "atom_index": 97965,
          "name": "OE1",
          "element": "O",
          "coord": [
            24.72279930114746,
            28.7455997467041,
            20.9512996673584
          ]
        },
        {
          "atom_index": 97966,
          "name": "OE2",
          "element": "O",
          "coord": [
            24.516700744628906,
            28.819299697875977,
            20.969900131225586
          ]
        }
      ]
    },
    {
      "id": "D:29",
      "chain": "D",
      "resseq": 29,
      "icode": "",
      "resname": "GLU",
      "hetflag": " ",
      "sasa": 0.0,
      "atoms": [
        {
          "atom_index": 97967,
          "name": "N",
          "element": "N",
          "coord": [
            24.578100204467773,
            28.32670021057129,
            21.161300659179688
          ]
        },
        {
          "atom_index": 97968,
          "name": "CA",
          "element": "C",
          "coord": [
            24.611600875854492,
            28.18549919128418,
            21.170499801635742
          ]
        },
        {
          "atom_index": 97969,
          "name": "C",
          "element": "C",
          "coord": [
            24.71940040588379,
            28.148300170898438,
            21.07040023803711
          ]
        },
        {
          "atom_index": 97970,
          "name": "O",
          "element": "O",
          "coord": [
            24.757699966430664,
            28.226499557495117,
            20.98310089111328
          ]
        },
        {
          "atom_index": 97971,
          "name": "CB",
          "element": "C",
          "coord": [
            24.488399505615234,
            28.097000122070312,
            21.149900436401367
          ]
        },
        {
          "atom_index": 97972,
          "name": "CG",
          "element": "C",
          "coord": [
            24.396299362182617,
            28.09830093383789,
            21.26740074157715
          ]
        },
        {
          "atom_index": 97973,
          "name": "CD",
          "element": "C",
          "coord": [
            24.300800323486328,
            28.212299346923828,
            21.263700485229492
          ]
        },
        {
          "atom_index": 97974,
          "name": "OE1",
          "element": "O",
          "coord": [
            24.29669952392578,
            28.283899307250977,
            21.162099838256836
          ]
        },
        {
          "atom_index": 97975,
          "name": "OE2",
          "element": "O",
          "coord": [
            24.2322998046875,
            28.232799530029297,
            21.36440086364746
          ]
        }
      ]
    },
    {
      "id": "D:30",
      "chain": "D",
      "resseq": 30,
      "icode": "",
      "resname": "PHE",
      "hetflag": " ",
      "sasa": 0.0,
      "atoms": [
        {
          "atom_index": 97976,
          "name": "N",
          "element": "N",
          "coord": [
            24.76849937438965,
            28.025999069213867,
            21.08639907836914
          ]
        },
        {
          "atom_index": 97977,
          "name": "CA",
          "element": "C",
          "coord": [
            24.878999710083008,
            27.973600387573242,
            21.008800506591797
          ]
        },
        {
          "atom_index": 97978,
          "name": "C",
          "element": "C",
          "coord": [
            24.85449981689453,
            27.82509994506836,
            20.987300872802734
          ]
        },
        {
          "atom_index": 97979,
          "name": "O",
          "element": "O",
          "coord": [
            24.744199752807617,
            27.774599075317383,
            21.009700775146484
          ]
        },
        {
          "atom_index": 97980,
          "name": "CB",
          "element": "C",
          "coord": [
            25.011699676513672,
            27.998199462890625,
            21.080699920654297
          ]
        },
        {
          "atom_index": 97981,
          "name": "CG",
          "element": "C",
          "coord": [
            25.055700302124023,
            28.140300750732422,
            21.078399658203125
          ]
        },
        {
          "atom_index": 97982,
          "name": "CD1",
          "element": "C",
          "coord": [
            25.128299713134766,
            28.189699172973633,
            20.971799850463867
          ]
        },
        {
          "atom_index": 97983,
          "name": "CD2",
          "element": "C",
          "coord": [
            25.024499893188477,
            28.225000381469727,
            21.1830997467041
          ]
        },
        {
          "atom_index": 97984,
          "name": "CE1",
          "element": "C",
          "coord": [
            25.168899536132812,
            28.321300506591797,
            20.969900131225586
          ]
        },
        {
          "atom_index": 97985,
          "name": "CE2",
          "element": "C",
          "coord": [
            25.063100814819336,
            28.356300354003906,
            21.18090057373047
          ]
        },
        {
          "atom_index": 97986,
          "name": "CZ",
          "element": "C",
          "coord": [
            25.136600494384766,
            28.404800415039062,
            21.075000762939453
          ]
        }
      ]
    },
    {
      "id": "D:31",
      "chain": "D",
      "resseq": 31,
      "icode": "",
      "resname": "GLU",
      "hetflag": " ",
      "sasa": 0.0,
      "atoms": [
        {
          "atom_index": 97987,
          "name": "N",
          "element": "N",
          "coord": [
            24.957300186157227,
            27.755199432373047,
            20.942699432373047
          ]
        },
        {
          "atom_index": 97988,
          "name": "CA",
          "element": "C",
          "coord": [
            24.952899932861328,
            27.610000610351562,
            20.931699752807617
          ]
        },
        {
          "atom_index": 97989,
          "name": "C",
          "element": "C",
          "coord": [
            25.08989906311035,
            27.558799743652344,
            20.974899291992188
          ]
        },
        {
          "atom_index": 97990,
          "name": "O",
          "element": "O",
          "coord": [
            25.184900283813477,
            27.55069923400879,
            20.897199630737305
          ]
        },
        {
          "atom_index": 97991,
          "name": "CB",
          "element": "C",
          "coord": [
            24.91010093688965,
            27.565399169921875,
            20.792299270629883
          ]
        },
        {
          "atom_index": 97992,
          "name": "CG",
          "element": "C",
          "coord": [
            24.97879981994629,
            27.631099700927734,
            20.673599243164062
          ]
        },
        {
          "atom_index": 97993,
          "name": "CD",
          "element": "C",
          "coord": [
            24.903600692749023,
            27.750900268554688,
            20.617700576782227
          ]
        },
        {
          "atom_index": 97994,
          "name": "OE1",
          "element": "O",
          "coord": [
            24.944499969482422,
            27.80229949951172,
            20.51110076904297
          ]
        },
        {
          "atom_index": 97995,
          "name": "OE2",
          "element": "O",
          "coord": [
            24.80299949645996,
            27.792299270629883,
            20.67889976501465
          ]
        }
      ]
    },
    {
      "id": "D:32",
      "chain": "D",
      "resseq": 32,
      "icode": "",
      "resname": "ALA",
      "hetflag": " ",
      "sasa": 0.0,
      "atoms": [
        {
          "atom_index": 97996,
          "name": "N",
          "element": "N",
          "coord": [
            25.099899291992188,
            27.525800704956055,
            21.101499557495117
          ]
        },
        {
          "atom_index": 97997,
          "name": "CA",
          "element": "C",
          "coord": [
            25.22599983215332,
            27.486900329589844,
            21.162399291992188
          ]
        },
        {
          "atom_index": 97998,
          "name": "C",
          "element": "C",
          "coord": [
            25.22170066833496,
            27.33839988708496,
            21.192699432373047
          ]
        },
        {
          "atom_index": 97999,
          "name": "O",
          "element": "O",
          "coord": [
            25.164199829101562,
            27.297100067138672,
            21.29319953918457
          ]
        },
        {
          "atom_index": 98000,
          "name": "CB",
          "element": "C",
          "coord": [
            25.253000259399414,
            27.56730079650879,
            21.28849983215332
          ]
        }
      ]
    },
    {
      "id": "D:33",
      "chain": "D",
      "resseq": 33,
      "icode": "",
      "resname": "GLY",
      "hetflag": " ",
      "sasa": 0.0,
      "atoms": [
        {
          "atom_index": 98001,
          "name": "N",
          "element": "N",
          "coord": [
            25.28219985961914,
            27.25819969177246,
            21.10610008239746
          ]
        },
        {
          "atom_index": 98002,
          "name": "CA",
          "element": "C",
          "coord": [
            25.2947998046875,
            27.11750030517578,
            21.135400772094727
          ]
        },
        {
          "atom_index": 98003,
          "name": "C",
          "element": "C",
          "coord": [
            25.389299392700195,
            27.09429931640625,
            21.25119972229004
          ]
        },
        {
          "atom_index": 98004,
          "name": "O",
          "element": "O",
          "coord": [
            25.469499588012695,
            27.179800033569336,
            21.288299560546875
          ]
        }
      ]
    },
    {
      "id": "D:34",
      "chain": "D",
      "resseq": 34,
      "icode": "",
      "resname": "LEU",
      "hetflag": " ",
      "sasa": 0.0,
      "atoms": [
        {
          "atom_index": 98005,
          "name": "N",
          "element": "N",
          "coord": [
            25.380699157714844,
            26.975299835205078,
            21.3085994720459
          ]
        },
        {
          "atom_index": 98006,
          "name": "CA",
          "element": "C",
          "coord": [
            25.46619987487793,
            26.93709945678711,
            21.41950035095215
          ]
        },
        {
          "atom_index": 98007,
          "name": "C",
          "element": "C",
          "coord": [
            25.5664005279541,
            26.83289909362793,
            21.37350082397461
          ]
        },
        {
          "atom_index": 98008,
          "name": "O",
          "element": "O",
          "coord": [
            25.532100677490234,
            26.740800857543945,
            21.298799514770508
          ]
        },
        {
          "atom_index": 98009,
          "name": "CB",
          "element": "C",
          "coord": [
            25.385000228881836,
            26.88479995727539,
            21.538400650024414
          ]
        },
        {
          "atom_index": 98010,
          "name": "CG",
          "element": "C",
          "coord": [
            25.30139923095703,
            26.757200241088867,
            21.532699584960938
          ]
        },
        {
          "atom_index": 98011,
          "name": "CD1",
          "element": "C",
          "coord": [
            25.282699584960938,
            26.702199935913086,
            21.671600341796875
          ]
        },
        {
          "atom_index": 98012,
          "name": "CD2",
          "element": "C",
          "coord": [
            25.166500091552734,
            26.786500930786133,
            21.474700927734375
          ]
        }
      ]
    },
    {
      "id": "D:35",
      "chain": "D",
      "resseq": 35,
      "icode": "",
      "resname": "ALA",
      "hetflag": " ",
      "sasa": 0.0,
      "atoms": [
        {
          "atom_index": 98013,
          "name": "N",
          "element": "N",
          "coord": [
            25.691200256347656,
            26.850500106811523,
            21.415199279785156
          ]
        },
        {
          "atom_index": 98014,
          "name": "CA",
          "element": "C",
          "coord": [
            25.79949951171875,
            26.760400772094727,
            21.37660026550293
          ]
        },
        {
          "atom_index": 98015,
          "name": "C",
          "element": "C",
          "coord": [
            25.809900283813477,
            26.63960075378418,
            21.469499588012695
          ]
        },
        {
          "atom_index": 98016,
          "name": "O",
          "element": "O",
          "coord": [
            25.915800094604492,
            26.609800338745117,
            21.524099349975586
          ]
        },
        {
          "atom_index": 98017,
          "name": "CB",
          "element": "C",
          "coord": [
            25.93079948425293,
            26.837400436401367,
            21.372100830078125
          ]
        }
      ]
    },
    {
      "id": "D:36",
      "chain": "D",
      "resseq": 36,
      "icode": "",
      "resname": "LEU",
      "hetflag": " ",
      "sasa": 0.0,
      "atoms": [
        {
          "atom_index": 98018,
          "name": "N",
          "element": "N",
          "coord": [
            25.69930076599121,
            26.5674991607666,
            21.48550033569336
          ]
        },
        {
          "atom_index": 98019,
          "name": "CA",
          "element": "C",
          "coord": [
            25.68829917907715,
            26.46540069580078,
            21.588199615478516
          ]
        },
        {
          "atom_index": 98020,
          "name": "C",
          "element": "C",
          "coord": [
            25.763999938964844,
            26.340200424194336,
            21.54829978942871
          ]
        },
        {
          "atom_index": 98021,
          "name": "O",
          "element": "O",
          "coord": [
            25.799800872802734,
            26.320600509643555,
            21.432899475097656
          ]
        },
        {
          "atom_index": 98022,
          "name": "CB",
          "element": "C",
          "coord": [
            25.542999267578125,
            26.426799774169922,
            21.612899780273438
          ]
        },
        {
          "atom_index": 98023,
          "name": "CG",
          "element": "C",
          "coord": [
            25.4773006439209,
            26.340700149536133,
            21.504899978637695
          ]
        },
        {
          "atom_index": 98024,
          "name": "CD1",
          "element": "C",
          "coord": [
            25.371700286865234,
            26.25589942932129,
            21.56839942932129
          ]
        },
        {
          "atom_index": 98025,
          "name": "CD2",
          "element": "C",
          "coord": [
            25.41320037841797,
            26.42460060119629,
            21.395999908447266
          ]
        }
      ]
    },
    {
      "id": "D:37",
      "chain": "D",
      "resseq": 37,
      "icode": "",
      "resname": "GLN",
      "hetflag": " ",
      "sasa": 0.0,
      "atoms": [
        {
          "atom_index": 98026,
          "name": "N",
          "element": "N",
          "coord": [
            25.78510093688965,
            26.253000259399414,
            21.64539909362793
          ]
        },
        {
          "atom_index": 98027,
          "name": "CA",
          "element": "C",
          "coord": [
            25.850000381469727,
            26.126100540161133,
            21.61840057373047
          ]
        },
        {
          "atom_index": 98028,
          "name": "C",
          "element": "C",
          "coord": [
            25.74570083618164,
            26.0231990814209,
            21.578500747680664
          ]
        },
        {
          "atom_index": 98029,
          "name": "O",
          "element": "O",
          "coord": [
            25.62619972229004,
            26.038400650024414,
            21.605199813842773
          ]
        },
        {
          "atom_index": 98030,
          "name": "CB",
          "element": "C",
          "coord": [
            25.930999755859375,
            26.078399658203125,
            21.73859977722168
          ]
        },
        {
          "atom_index": 98031,
          "name": "CG",
          "element": "C",
          "coord": [
            26.059099197387695,
            26.156299591064453,
            21.758899688720703
          ]
        },
        {
          "atom_index": 98032,
          "name": "CD",
          "element": "C",
          "coord": [
            26.0856990814209,
            26.18829917907715,
            21.903499603271484
          ]
        },
        {
          "atom_index": 98033,
          "name": "OE1",
          "element": "O",
          "coord": [
            26.024999618530273,
            26.1299991607666,
            21.992700576782227
          ]
        },
        {
          "atom_index": 98034,
          "name": "NE2",
          "element": "N",
          "coord": [
            26.17639923095703,
            26.281600952148438,
            21.927900314331055
          ]
        }
      ]
    },
    {
      "id": "D:38",
      "chain": "D",
      "resseq": 38,
      "icode": "",
      "resname": "GLY",
      "hetflag": " ",
      "sasa": 0.0,
      "atoms": [
        {
          "atom_index": 98035,
          "name": "N",
          "element": "N",
          "coord": [
            25.792600631713867,
            25.916500091552734,
            21.514699935913086
          ]
        },
        {
          "atom_index": 98036,
          "name": "CA",
          "element": "C",
          "coord": [
            25.702899932861328,
            25.819900512695312,
            21.454500198364258
          ]
        },
        {
          "atom_index": 98037,
          "name": "C",
          "element": "C",
          "coord": [
            25.64349937438965,
            25.717300415039062,
            21.548900604248047
          ]
        },
        {
          "atom_index": 98038,
          "name": "O",
          "element": "O",
          "coord": [
            25.625499725341797,
            25.601200103759766,
            21.511499404907227
          ]
        }
      ]
    },
    {
      "id": "D:39",
      "chain": "D",
      "resseq": 39,
      "icode": "",
      "resname": "TRP",
      "hetflag": " ",
      "sasa": 0.0,
      "atoms": [
        {
          "atom_index": 98039,
          "name": "N",
          "element": "N",
          "coord": [
            25.612300872802734,
            25.75860023498535,
            21.67180061340332
          ]
        },
        {
          "atom_index": 98040,
          "name": "CA",
          "element": "C",
          "coord": [
            25.54949951171875,
            25.670900344848633,
            21.76889991760254
          ]
        },
        {
          "atom_index": 98041,
          "name": "C",
          "element": "C",
          "coord": [
            25.42259979248047,
            25.72920036315918,
            21.828899383544922
          ]
        },
        {
          "atom_index": 98042,
          "name": "O",
          "element": "O",
          "coord": [
            25.3528995513916,
            25.657800674438477,
            21.901399612426758
          ]
        },
        {
          "atom_index": 98043,
          "name": "CB",
          "element": "C",
          "coord": [
            25.647499084472656,
            25.6343994140625,
            21.881099700927734
          ]
        },
        {
          "atom_index": 98044,
          "name": "CG",
          "element": "C",
          "coord": [
            25.779399871826172,
            25.58650016784668,
            21.82979965209961
          ]
        },
        {
          "atom_index": 98045,
          "name": "CD1",
          "element": "C",
          "coord": [
            25.80270004272461,
            25.47260093688965,
            21.75860023498535
          ]
        },
        {
          "atom_index": 98046,
          "name": "CD2",
          "element": "C",
          "coord": [
            25.90690040588379,
            25.64929962158203,
            21.847700119018555
          ]
        },
        {
          "atom_index": 98047,
          "name": "NE1",
          "element": "N",
          "coord": [
            25.936500549316406,
            25.46150016784668,
            21.729299545288086
          ]
        },
        {
          "atom_index": 98048,
          "name": "CE2",
          "element": "C",
          "coord": [
            26.002700805664062,
            25.568599700927734,
            21.783199310302734
          ]
        },
        {
          "atom_index": 98049,
          "name": "CE3",
          "element": "C",
          "coord": [
            25.94930076599121,
            25.76609992980957,
            21.911699295043945
          ]
        },
        {
          "atom_index": 98050,
          "name": "CZ2",
          "element": "C",
          "coord": [
            26.138099670410156,
            25.60099983215332,
            21.78070068359375
          ]
        },
        {
          "atom_index": 98051,
          "name": "CZ3",
          "element": "C",
          "coord": [
            26.083900451660156,
            25.79840087890625,
            21.90880012512207
          ]
        },
        {
          "atom_index": 98052,
          "name": "CH2",
          "element": "C",
          "coord": [
            26.176599502563477,
            25.716100692749023,
            21.843900680541992
          ]
        }
      ]
    },
    {
      "id": "D:40",
      "chain": "D",
      "resseq": 40,
      "icode": "",
      "resname": "GLU",
      "hetflag": " ",
      "sasa": 0.0,
      "atoms": [
        {
          "atom_index": 98053,
          "name": "N",
          "element": "N",
          "coord": [
            25.38909912109375,
            25.854700088500977,
            21.799699783325195
          ]
        },
        {
          "atom_index": 98054,
          "name": "CA",
          "element": "C",
          "coord": [
            25.25079917907715,
            25.896799087524414,
            21.8169002532959
          ]
        },
        {
          "atom_index": 98055,
          "name": "C",
          "element": "C",
          "coord": [
            25.16819953918457,
            25.861900329589844,
            21.694400787353516
          ]
        },
        {
          "atom_index": 98056,
          "name": "O",
          "element": "O",
          "coord": [
            25.052099227905273,
            25.822200775146484,
            21.707700729370117
          ]
        },
        {
          "atom_index": 98057,
          "name": "CB",
          "element": "C",
          "coord": [
            25.240999221801758,
            26.047300338745117,
            21.84429931640625
          ]
        },
        {
          "atom_index": 98058,
          "name": "CG",
          "element": "C",
          "coord": [
            25.09709930419922,
            26.094600677490234,
            21.872400283813477
          ]
        },
        {
          "atom_index": 98059,
          "name": "CD",
          "element": "C",
          "coord": [
            25.085800170898438,
            26.2406005859375,
            21.906600952148438
          ]
        },
        {
          "atom_index": 98060,
          "name": "OE1",
          "element": "O",
          "coord": [
            25.152599334716797,
            26.32200050354004,
            21.840700149536133
          ]
        },
        {
          "atom_index": 98061,
          "name": "OE2",
          "element": "O",
          "coord": [
            25.01099967956543,
            26.27389907836914,
            22.000499725341797
          ]
        }
      ]
    },
    {
      "id": "D:41",
      "chain": "D",
      "resseq": 41,
      "icode": "",
      "resname": "VAL",
      "hetflag": " ",
      "sasa": 0.0,
      "atoms": [
        {
          "atom_index": 98062,
          "name": "N",
          "element": "N",
          "coord": [
            25.2283992767334,
            25.872600555419922,
            21.57539939880371
          ]
        },
        {
          "atom_index": 98063,
          "name": "CA",
          "element": "C",
          "coord": [
            25.153799057006836,
            25.869699478149414,
            21.450000762939453
          ]
        },
        {
          "atom_index": 98064,
          "name": "C",
          "element": "C",
          "coord": [
            25.088499069213867,
            25.733400344848633,
            21.42650032043457
          ]
        },
        {
          "atom_index": 98065,
          "name": "O",
          "element": "O",
          "coord": [
            24.97800064086914,
            25.72559928894043,
            21.36989974975586
          ]
        },
        {
          "atom_index": 98066,
          "name": "CB",
          "element": "C",
          "coord": [
            25.247900009155273,
            25.912500381469727,
            21.3351993560791
          ]
        },
        {
          "atom_index": 98067,
          "name": "CG1",
          "element": "C",
          "coord": [
            25.36319923400879,
            25.81679916381836,
            21.318700790405273
          ]
        },
        {
          "atom_index": 98068,
          "name": "CG2",
          "element": "C",
          "coord": [
            25.173500061035156,
            25.928499221801758,
            21.20479965209961
          ]
        }
      ]
    },
    {
      "id": "D:42",
      "chain": "D",
      "resseq": 42,
      "icode": "",
      "resname": "LYS",
      "hetflag": " ",
      "sasa": 0.0,
      "atoms": [
        {
          "atom_index": 98069,
          "name": "N",
          "element": "N",
          "coord": [
            25.14889907836914,
            25.625900268554688,
            21.47960090637207
          ]
        },
        {
          "atom_index": 98070,
          "name": "CA",
          "element": "C",
          "coord": [
            25.095699310302734,
            25.490699768066406,
            21.465599060058594
          ]
        },
        {
          "atom_index": 98071,
          "name": "C",
          "element": "C",
          "coord": [
            24.96540069580078,
            25.47089958190918,
            21.542499542236328
          ]
        },
        {
          "atom_index": 98072,
          "name": "O",
          "element": "O",
          "coord": [
            24.892099380493164,
            25.375600814819336,
            21.51420021057129
          ]
        },
        {
          "atom_index": 98073,
          "name": "CB",
          "element": "C",
          "coord": [
            25.200700759887695,
            25.388099670410156,
            21.510400772094727
          ]
        },
        {
          "atom_index": 98074,
          "name": "CG",
          "element": "C",
          "coord": [
            25.328800201416016,
            25.386899948120117,
            21.425100326538086
          ]
        },
        {
          "atom_index": 98075,
          "name": "CD",
          "element": "C",
          "coord": [
            25.343399047851562,
            25.258899688720703,
            21.34269905090332
          ]
        },
        {
          "atom_index": 98076,
          "name": "CE",
          "element": "C",
          "coord": [
            25.463199615478516,
            25.264999389648438,
            21.249099731445312
          ]
        },
        {
          "atom_index": 98077,
          "name": "NZ",
          "element": "N",
          "coord": [
            25.451000213623047,
            25.16939926147461,
            21.135900497436523
          ]
        }
      ]
    },
    {
      "id": "D:43",
      "chain": "D",
      "resseq": 43,
      "icode": "",
      "resname": "SER",
      "hetflag": " ",
      "sasa": 0.0,
      "atoms": [
        {
          "atom_index": 98078,
          "name": "N",
          "element": "N",
          "coord": [
            24.934799194335938,
            25.558700561523438,
            21.638099670410156
          ]
        },
        {
          "atom_index": 98079,
          "name": "CA",
          "element": "C",
          "coord": [
            24.801599502563477,
            25.56730079650879,
            21.696500778198242
          ]
        },
        {
          "atom_index": 98080,
          "name": "C",
          "element": "C",
          "coord": [
            24.721500396728516,
            25.68160057067871,
            21.63789939880371
          ]
        },
        {
          "atom_index": 98081,
          "name": "O",
          "element": "O",
          "coord": [
            24.600900650024414,
            25.667299270629883,
            21.616899490356445
          ]
        },
        {
          "atom_index": 98082,
          "name": "CB",
          "element": "C",
          "coord": [
            24.80970001220703,
            25.5851993560791,
            21.848400115966797
          ]
        },
        {
          "atom_index": 98083,
          "name": "OG",
          "element": "O",
          "coord": [
            24.68549919128418,
            25.554100036621094,
            21.909299850463867
          ]
        }
      ]
    },
    {
      "id": "D:44",
      "chain": "D",
      "resseq": 44,
      "icode": "",
      "resname": "LEU",
      "hetflag": " ",
      "sasa": 0.0,
      "atoms": [
        {
          "atom_index": 98084,
          "name": "N",
          "element": "N",
          "coord": [
            24.789100646972656,
            25.792800903320312,
            21.607500076293945
          ]
        },
        {
          "atom_index": 98085,
          "name": "CA",
          "element": "C",
          "coord": [
            24.724700927734375,
            25.91659927368164,
            21.565799713134766
          ]
        },
        {
          "atom_index": 98086,
          "name": "C",
          "element": "C",
          "coord": [
            24.65060043334961,
            25.90089988708496,
            21.434900283813477
          ]
        },
        {
          "atom_index": 98087,
          "name": "O",
          "element": "O",
          "coord": [
            24.5531005859375,
            25.97260093688965,
            21.41189956665039
          ]
        },
        {
          "atom_index": 98088,
          "name": "CB",
          "element": "C",
          "coord": [
            24.829500198364258,
            26.02790069580078,
            21.553499221801758
          ]
        },
        {
          "atom_index": 98089,
          "name": "CG",
          "element": "C",
          "coord": [
            24.7898006439209,
            26.175399780273438,
            21.538999557495117
          ]
        },
        {
          "atom_index": 98090,
          "name": "CD1",
          "element": "C",
          "coord": [
            24.87929916381836,
            26.263700485229492,
            21.622100830078125
          ]
        },
        {
          "atom_index": 98091,
          "name": "CD2",
          "element": "C",
          "coord": [
            24.799699783325195,
            26.219100952148438,
            21.394899368286133
          ]
        }
      ]
    },
    {
      "id": "D:45",
      "chain": "D",
      "resseq": 45,
      "icode": "",
      "resname": "ARG",
      "hetflag": " ",
      "sasa": 0.0,
      "atoms": [
        {
          "atom_index": 98092,
          "name": "N",
          "element": "N",
          "coord": [
            24.690000534057617,
            25.80459976196289,
            21.351499557495117
          ]
        },
        {
          "atom_index": 98093,
          "name": "CA",
          "element": "C",
          "coord": [
            24.616199493408203,
            25.782899856567383,
            21.22760009765625
          ]
        },
        {
          "atom_index": 98094,
          "name": "C",
          "element": "C",
          "coord": [
            24.4783992767334,
            25.71940040588379,
            21.247400283813477
          ]
        },
        {
          "atom_index": 98095,
          "name": "O",
          "element": "O",
          "coord": [
            24.40850067138672,
            25.700700759887695,
            21.147300720214844
          ]
        },
        {
          "atom_index": 98096,
          "name": "CB",
          "element": "C",
          "coord": [
            24.69890022277832,
            25.69700050354004,
            21.131999969482422
          ]
        },
        {
          "atom_index": 98097,
          "name": "CG",
          "element": "C",
          "coord": [
            24.75189971923828,
            25.774099349975586,
            21.012699127197266
          ]
        },
        {
          "atom_index": 98098,
          "name": "CD",
          "element": "C",
          "coord": [
            24.837299346923828,
            25.889799118041992,
            21.059600830078125
          ]
        },
        {
          "atom_index": 98099,
          "name": "NE",
          "element": "N",
          "coord": [
            24.89080047607422,
            25.970699310302734,
            20.9507999420166
          ]
        },
        {
          "atom_index": 98100,
          "name": "CZ",
          "element": "C",
          "coord": [
            24.935800552368164,
            26.094900131225586,
            20.96619987487793
          ]
        },
        {
          "atom_index": 98101,
          "name": "NH1",
          "element": "N",
          "coord": [
            24.98080062866211,
            26.162500381469727,
            20.861900329589844
          ]
        },
        {
          "atom_index": 98102,
          "name": "NH2",
          "element": "N",
          "coord": [
            24.93320083618164,
            26.152599334716797,
            21.085599899291992
          ]
        }
      ]
    },
    {
      "id": "D:46",
      "chain": "D",
      "resseq": 46,
      "icode": "",
      "resname": "ALA",
      "hetflag": " ",
      "sasa": 0.0,
      "atoms": [
        {
          "atom_index": 98103,
          "name": "N",
          "element": "N",
          "coord": [
            24.43630027770996,
            25.687400817871094,
            21.370399475097656
          ]
        },
        {
          "atom_index": 98104,
          "name": "CA",
          "element": "C",
          "coord": [
            24.30120086669922,
            25.63800048828125,
            21.395099639892578
          ]
        },
        {
          "atom_index": 98105,
          "name": "C",
          "element": "C",
          "coord": [
            24.20159912109375,
            25.747800827026367,
            21.43090057373047
          ]
        },
        {
          "atom_index": 98106,
          "name": "O",
          "element": "O",
          "coord": [
            24.081300735473633,
            25.720199584960938,
            21.433900833129883
          ]
        },
        {
          "atom_index": 98107,
          "name": "CB",
          "element": "C",
          "coord": [
            24.30190086364746,
            25.53230094909668,
            21.506099700927734
          ]
        }
      ]
    },
    {
      "id": "D:47",
      "chain": "D",
      "resseq": 47,
      "icode": "",
      "resname": "GLY",
      "hetflag": " ",
      "sasa": 0.0,
      "atoms": [
        {
          "atom_index": 98108,
          "name": "N",
          "element": "N",
          "coord": [
            24.24720001220703,
            25.870399475097656,
            21.457799911499023
          ]
        },
        {
          "atom_index": 98109,
          "name": "CA",
          "element": "C",
          "coord": [
            24.15570068359375,
            25.983200073242188,
            21.461999893188477
          ]
        },
        {
          "atom_index": 98110,
          "name": "C",
          "element": "C",
          "coord": [
            24.094900131225586,
            26.025800704956055,
            21.594499588012695
          ]
        },
        {
          "atom_index": 98111,
          "name": "O",
          "element": "O",
          "coord": [
            23.972000122070312,
            26.028900146484375,
            21.60700035095215
          ]
        }
      ]
    },
    {
      "id": "D:48",
      "chain": "D",
      "resseq": 48,
      "icode": "",
      "resname": "LYS",
      "hetflag": " ",
      "sasa": 0.0,
      "atoms": [
        {
          "atom_index": 98112,
          "name": "N",
          "element": "N",
          "coord": [
            24.177200317382812,
            26.0580997467041,
            21.694599151611328
          ]
        },
        {
          "atom_index": 98113,
          "name": "CA",
          "element": "C",
          "coord": [
            24.124300003051758,
            26.107900619506836,
            21.821500778198242
          ]
        },
        {
          "atom_index": 98114,
          "name": "C",
          "element": "C",
          "coord": [
            24.18910026550293,
            26.23870086669922,
            21.867000579833984
          ]
        },
        {
          "atom_index": 98115,
          "name": "O",
          "element": "O",
          "coord": [
            24.26180076599121,
            26.30270004272461,
            21.7903995513916
          ]
        },
        {
          "atom_index": 98116,
          "name": "CB",
          "element": "C",
          "coord": [
            24.138599395751953,
            26.000600814819336,
            21.928600311279297
          ]
        },
        {
          "atom_index": 98117,
          "name": "CG",
          "element": "C",
          "coord": [
            24.0447998046875,
            25.885099411010742,
            21.9064998626709
          ]
        },
        {
          "atom_index": 98118,
          "name": "CD",
          "element": "C",
          "coord": [
            24.04680061340332,
            25.788000106811523,
            22.020200729370117
          ]
        },
        {
          "atom_index": 98119,
          "name": "CE",
          "element": "C",
          "coord": [
            23.97209930419922,
            25.66119956970215,
            21.982500076293945
          ]
        },
        {
          "atom_index": 98120,
          "name": "NZ",
          "element": "N",
          "coord": [
            23.887399673461914,
            25.676700592041016,
            21.859699249267578
          ]
        }
      ]
    },
    {
      "id": "D:49",
      "chain": "D",
      "resseq": 49,
      "icode": "",
      "resname": "ALA",
      "hetflag": " ",
      "sasa": 0.0,
      "atoms": [
        {
          "atom_index": 98121,
          "name": "N",
          "element": "N",
          "coord": [
            24.16230010986328,
            26.28019905090332,
            21.991100311279297
          ]
        },
        {
          "atom_index": 98122,
          "name": "CA",
          "element": "C",
          "coord": [
            24.189300537109375,
            26.417499542236328,
            22.032499313354492
          ]
        },
        {
          "atom_index": 98123,
          "name": "C",
          "element": "C",
          "coord": [
            24.2283992767334,
            26.427099227905273,
            22.17930030822754
          ]
        },
        {
          "atom_index": 98124,
          "name": "O",
          "element": "O",
          "coord": [
            24.158300399780273,
            26.371999740600586,
            22.26449966430664
          ]
        },
        {
          "atom_index": 98125,
          "name": "CB",
          "element": "C",
          "coord": [
            24.065200805664062,
            26.503999710083008,
            22.00950050354004
          ]
        }
      ]
    },
    {
      "id": "D:50",
      "chain": "D",
      "resseq": 50,
      "icode": "",
      "resname": "ASN",
      "hetflag": " ",
      "sasa": 0.0,
      "atoms": [
        {
          "atom_index": 98126,
          "name": "N",
          "element": "N",
          "coord": [
            24.33970069885254,
            26.496400833129883,
            22.208099365234375
          ]
        },
        {
          "atom_index": 98127,
          "name": "CA",
          "element": "C",
          "coord": [
            24.35810089111328,
            26.56290054321289,
            22.337499618530273
          ]
        },
        {
          "atom_index": 98128,
          "name": "C",
          "element": "C",
          "coord": [
            24.46190071105957,
            26.673500061035156,
            22.319599151611328
          ]
        },
        {
          "atom_index": 98129,
          "name": "O",
          "element": "O",
          "coord": [
            24.581899642944336,
            26.64579963684082,
            22.323999404907227
          ]
        },
        {
          "atom_index": 98130,
          "name": "CB",
          "element": "C",
          "coord": [
            24.40180015563965,
            26.46660041809082,
            22.446199417114258
          ]
        },
        {
          "atom_index": 98131,
          "name": "CG",
          "element": "C",
          "coord": [
            24.377300262451172,
            26.521900177001953,
            22.5846004486084
          ]
        },
        {
          "atom_index": 98132,
          "name": "OD1",
          "element": "O",
          "coord": [
            24.287099838256836,
            26.602699279785156,
            22.604799270629883
          ]
        },
        {
          "atom_index": 98133,
          "name": "ND2",
          "element": "N",
          "coord": [
            24.458099365234375,
            26.47960090637207,
            22.680599212646484
          ]
        }
      ]
    },
    {
      "id": "D:51",
      "chain": "D",
      "resseq": 51,
      "icode": "",
      "resname": "ILE",
      "hetflag": " ",
      "sasa": 0.0,
      "atoms": [
        {
          "atom_index": 98134,
          "name": "N",
          "element": "N",
          "coord": [
            24.415599822998047,
            26.797199249267578,
            22.300100326538086
          ]
        },
        {
          "atom_index": 98135,
          "name": "CA",
          "element": "C",
          "coord": [
            24.50079917907715,
            26.9153995513916,
            22.31170082092285
          ]
        },
        {
          "atom_index": 98136,
          "name": "C",
          "element": "C",
          "coord": [
            24.433500289916992,
            27.02680015563965,
            22.390499114990234
          ]
        },
        {
          "atom_index": 98137,
          "name": "O",
          "element": "O",
          "coord": [
            24.463499069213867,
            27.144500732421875,
            22.36840057373047
          ]
        },
        {
          "atom_index": 98138,
          "name": "CB",
          "element": "C",
          "coord": [
            24.54520034790039,
            26.968399047851562,
            22.174699783325195
          ]
        },
        {
          "atom_index": 98139,
          "name": "CG1",
          "element": "C",
          "coord": [
            24.42970085144043,
            26.964799880981445,
            22.07550048828125
          ]
        },
        {
          "atom_index": 98140,
          "name": "CG2",
          "element": "C",
          "coord": [
            24.66699981689453,
            26.894699096679688,
            22.125099182128906
          ]
        },
        {
          "atom_index": 98141,
          "name": "CD1",
          "element": "C",
          "coord": [
            24.462400436401367,
            27.034000396728516,
            21.947500228881836
          ]
        }
      ]
    },
    {
      "id": "D:52",
      "chain": "D",
      "resseq": 52,
      "icode": "",
      "resname": "SER",
      "hetflag": " ",
      "sasa": 0.0,
      "atoms": [
        {
          "atom_index": 98142,
          "name": "N",
          "element": "N",
          "coord": [
            24.340700149536133,
            26.992700576782227,
            22.479299545288086
          ]
        },
        {
          "atom_index": 98143,
          "name": "CA",
          "element": "C",
          "coord": [
            24.28030014038086,
            27.0935001373291,
            22.56529998779297
          ]
        },
        {
          "atom_index": 98144,
          "name": "C",
          "element": "C",
          "coord": [
            24.383899688720703,
            27.1481990814209,
            22.662700653076172
          ]
        },
        {
          "atom_index": 98145,
          "name": "O",
          "element": "O",
          "coord": [
            24.457500457763672,
            27.071199417114258,
            22.725299835205078
          ]
        },
        {
          "atom_index": 98146,
          "name": "CB",
          "element": "C",
          "coord": [
            24.161500930786133,
            27.034900665283203,
            22.640399932861328
          ]
        },
        {
          "atom_index": 98147,
          "name": "OG",
          "element": "O",
          "coord": [
            24.061199188232422,
            26.993200302124023,
            22.54990005493164
          ]
        }
      ]
    },
    {
      "id": "D:53",
      "chain": "D",
      "resseq": 53,
      "icode": "",
      "resname": "ASP",
      "hetflag": " ",
      "sasa": 0.0,
      "atoms": [
        {
          "atom_index": 98148,
          "name": "N",
          "element": "N",
          "coord": [
            24.39080047607422,
            27.28179931640625,
            22.671899795532227
          ]
        },
        {
          "atom_index": 98149,
          "name": "CA",
          "element": "C",
          "coord": [
            24.486400604248047,
            27.3572998046875,
            22.754899978637695
          ]
        },
        {
          "atom_index": 98150,
          "name": "C",
          "element": "C",
          "coord": [
            24.631999969482422,
            27.324600219726562,
            22.718900680541992
          ]
        },
        {
          "atom_index": 98151,
          "name": "O",
          "element": "O",
          "coord": [
            24.708999633789062,
            27.271400451660156,
            22.7992000579834
          ]
        },
        {
          "atom_index": 98152,
          "name": "CB",
          "element": "C",
          "coord": [
            24.4596004486084,
            27.336299896240234,
            22.904499053955078
          ]
        },
        {
          "atom_index": 98153,
          "name": "CG",
          "element": "C",
          "coord": [
            24.316600799560547,
            27.365400314331055,
            22.942100524902344
          ]
        },
        {
          "atom_index": 98154,
          "name": "OD1",
          "element": "O",
          "coord": [
            24.243600845336914,
            27.419599533081055,
            22.85759925842285
          ]
        },
        {
          "atom_index": 98155,
          "name": "OD2",
          "element": "O",
          "coord": [
            24.277700424194336,
            27.3351993560791,
            23.056499481201172
          ]
        }
      ]
    },
    {
      "id": "D:54",
      "chain": "D",
      "resseq": 54,
      "icode": "",
      "resname": "SER",
      "hetflag": " ",
      "sasa": 0.0,
      "atoms": [
        {
          "atom_index": 98156,
          "name": "N",
          "element": "N",
          "coord": [
            24.668800354003906,
            27.360300064086914,
            22.595800399780273
          ]
        },
        {
          "atom_index": 98157,
          "name": "CA",
          "element": "C",
          "coord": [
            24.796600341796875,
            27.32309913635254,
            22.534900665283203
          ]
        },
        {
          "atom_index": 98158,
          "name": "C",
          "element": "C",
          "coord": [
            24.860300064086914,
            27.44529914855957,
            22.468599319458008
          ]
        },
        {
          "atom_index": 98159,
          "name": "O",
          "element": "O",
          "coord": [
            24.882099151611328,
            27.447599411010742,
            22.34760093688965
          ]
        },
        {
          "atom_index": 98160,
          "name": "CB",
          "element": "C",
          "coord": [
            24.779800415039062,
            27.20840072631836,
            22.436100006103516
          ]
        },
        {
          "atom_index": 98161,
          "name": "OG",
          "element": "O",
          "coord": [
            24.7106990814209,
            27.100299835205078,
            22.4955997467041
          ]
        }
      ]
    },
    {
      "id": "D:55",
      "chain": "D",
      "resseq": 55,
      "icode": "",
      "resname": "TYR",
      "hetflag": " ",
      "sasa": 0.0,
      "atoms": [
        {
          "atom_index": 98162,
          "name": "N",
          "element": "N",
          "coord": [
            24.8799991607666,
            27.550500869750977,
            22.548099517822266
          ]
        },
        {
          "atom_index": 98163,
          "name": "CA",
          "element": "C",
          "coord": [
            24.93549919128418,
            27.676599502563477,
            22.500099182128906
          ]
        },
        {
          "atom_index": 98164,
          "name": "C",
          "element": "C",
          "coord": [
            25.072399139404297,
            27.658199310302734,
            22.435400009155273
          ]
        },
        {
          "atom_index": 98165,
          "name": "O",
          "element": "O",
          "coord": [
            25.15690040588379,
            27.58329963684082,
            22.484800338745117
          ]
        },
        {
          "atom_index": 98166,
          "name": "CB",
          "element": "C",
          "coord": [
            24.948999404907227,
            27.775699615478516,
            22.61549949645996
          ]
        },
        {
          "atom_index": 98167,
          "name": "CG",
          "element": "C",
          "coord": [
            24.83810043334961,
            27.773700714111328,
            22.718299865722656
          ]
        },
        {
          "atom_index": 98168,
          "name": "CD1",
          "element": "C",
          "coord": [
            24.704200744628906,
            27.784299850463867,
            22.681299209594727
          ]
        },
        {
          "atom_index": 98169,
          "name": "CD2",
          "element": "C",
          "coord": [
            24.867599487304688,
            27.76449966430664,
            22.85379981994629
          ]
        },
        {
          "atom_index": 98170,
          "name": "CE1",
          "element": "C",
          "coord": [
            24.60300064086914,
            27.783700942993164,
            22.776399612426758
          ]
        },
        {
          "atom_index": 98171,
          "name": "CE2",
          "element": "C",
          "coord": [
            24.767099380493164,
            27.763999938964844,
            22.94930076599121
          ]
        },
        {
          "atom_index": 98172,
          "name": "CZ",
          "element": "C",
          "coord": [
            24.635400772094727,
            27.773700714111328,
            22.909799575805664
          ]
        },
        {
          "atom_index": 98173,
          "name": "OH",
          "element": "O",
          "coord": [
            24.536100387573242,
            27.773399353027344,
            23.004499435424805
          ]
        }
      ]
    },
    {
      "id": "D:56",
      "chain": "D",
      "resseq": 56,
      "icode": "",
      "resname": "VAL",
      "hetflag": " ",
      "sasa": 0.0,
      "atoms": [
        {
          "atom_index": 98174,
          "name": "N",
          "element": "N",
          "coord": [
            25.093399047851562,
            27.728099822998047,
            22.32430076599121
          ]
        },
        {
          "atom_index": 98175,
          "name": "CA",
          "element": "C",
          "coord": [
            25.215999603271484,
            27.717599868774414,
            22.24530029296875
          ]
        },
        {
          "atom_index": 98176,
          "name": "C",
          "element": "C",
          "coord": [
            25.303499221801758,
            27.8356990814209,
            22.285200119018555
          ]
        },
        {
          "atom_index": 98177,
          "name": "O",
          "element": "O",
          "coord": [
            25.2947998046875,
            27.944599151611328,
            22.22909927368164
          ]
        },
        {
          "atom_index": 98178,
          "name": "CB",
          "element": "C",
          "coord": [
            25.186599731445312,
            27.716699600219727,
            22.09600067138672
          ]
        },
        {
          "atom_index": 98179,
          "name": "CG1",
          "element": "C",
          "coord": [
            25.313800811767578,
            27.697900772094727,
            22.01810073852539
          ]
        },
        {
          "atom_index": 98180,
          "name": "CG2",
          "element": "C",
          "coord": [
            25.084299087524414,
            27.609699249267578,
            22.063600540161133
          ]
        }
      ]
    },
    {
      "id": "D:57",
      "chain": "D",
      "resseq": 57,
      "icode": "",
      "resname": "LEU",
      "hetflag": " ",
      "sasa": 0.0,
      "atoms": [
        {
          "atom_index": 98181,
          "name": "N",
          "element": "N",
          "coord": [
            25.38960075378418,
            27.813600540161133,
            22.383499145507812
          ]
        },
        {
          "atom_index": 98182,
          "name": "CA",
          "element": "C",
          "coord": [
            25.474000930786133,
            27.91900062561035,
            22.437599182128906
          ]
        },
        {
          "atom_index": 98183,
          "name": "C",
          "element": "C",
          "coord": [
            25.601299285888672,
            27.928699493408203,
            22.354900360107422
          ]
        },
        {
          "atom_index": 98184,
          "name": "O",
          "element": "O",
          "coord": [
            25.680299758911133,
            27.83370018005371,
            22.350200653076172
          ]
        },
        {
          "atom_index": 98185,
          "name": "CB",
          "element": "C",
          "coord": [
            25.506799697875977,
            27.890899658203125,
            22.583900451660156
          ]
        },
        {
          "atom_index": 98186,
          "name": "CG",
          "element": "C",
          "coord": [
            25.391000747680664,
            27.896400451660156,
            22.68320083618164
          ]
        },
        {
          "atom_index": 98187,
          "name": "CD1",
          "element": "C",
          "coord": [
            25.433399200439453,
            27.839399337768555,
            22.817699432373047
          ]
        },
        {
          "atom_index": 98188,
          "name": "CD2",
          "element": "C",
          "coord": [
            25.34239959716797,
            28.0398006439209,
            22.698200225830078
          ]
        }
      ]
    },
    {
      "id": "D:58",
      "chain": "D",
      "resseq": 58,
      "icode": "",
      "resname": "LEU",
      "hetflag": " ",
      "sasa": 0.0,
      "atoms": [
        {
          "atom_index": 98189,
          "name": "N",
          "element": "N",
          "coord": [
            25.620500564575195,
            28.043399810791016,
            22.290599822998047
          ]
        },
        {
          "atom_index": 98190,
          "name": "CA",
          "element": "C",
          "coord": [
            25.737600326538086,
            28.06679916381836,
            22.207500457763672
          ]
        },
        {
          "atom_index": 98191,
          "name": "C",
          "element": "C",
          "coord": [
            25.863500595092773,
            28.07040023803711,
            22.292800903320312
          ]
        },
        {
          "atom_index": 98192,
          "name": "O",
          "element": "O",
          "coord": [
            25.86039924621582,
            28.106000900268555,
            22.41080093383789
          ]
        },
        {
          "atom_index": 98193,
          "name": "CB",
          "element": "C",
          "coord": [
            25.723100662231445,
            28.198400497436523,
            22.131500244140625
          ]
        },
        {
          "atom_index": 98194,
          "name": "CG",
          "element": "C",
          "coord": [
            25.60759925842285,
            28.20989990234375,
            22.032100677490234
          ]
        },
        {
          "atom_index": 98195,
          "name": "CD1",
          "element": "C",
          "coord": [
            25.631099700927734,
            28.323400497436523,
            21.936899185180664
          ]
        },
        {
          "atom_index": 98196,
          "name": "CD2",
          "element": "C",
          "coord": [
            25.58769989013672,
            28.082599639892578,
            21.954200744628906
          ]
        }
      ]
    },
    {
      "id": "D:59",
      "chain": "D",
      "resseq": 59,
      "icode": "",
      "resname": "ARG",
      "hetflag": " ",
      "sasa": 0.4127015471458435,
      "atoms": [
        {
          "atom_index": 98197,
          "name": "N",
          "element": "N",
          "coord": [
            25.975000381469727,
            28.03030014038086,
            22.232500076293945
          ]
        },
        {
          "atom_index": 98198,
          "name": "CA",
          "element": "C",
          "coord": [
            26.103500366210938,
            28.029199600219727,
            22.300199508666992
          ]
        },
        {
          "atom_index": 98199,
          "name": "C",
          "element": "C",
          "coord": [
            26.20989990234375,
            28.071300506591797,
            22.201000213623047
          ]
        },
        {
          "atom_index": 98200,
          "name": "O",
          "element": "O",
          "coord": [
            26.181299209594727,
            28.102800369262695,
            22.085399627685547
          ]
        },
        {
          "atom_index": 98201,
          "name": "CB",
          "element": "C",
          "coord": [
            26.138500213623047,
            27.89080047607422,
            22.356399536132812
          ]
        },
        {
          "atom_index": 98202,
          "name": "CG",
          "element": "C",
          "coord": [
            26.050600051879883,
            27.839599609375,
            22.469900131225586
          ]
        },
        {
          "atom_index": 98203,
          "name": "CD",
          "element": "C",
          "coord": [
            26.07390022277832,
            27.915199279785156,
            22.599300384521484
          ]
        },
        {
          "atom_index": 98204,
          "name": "NE",
          "element": "N",
          "coord": [
            25.978900909423828,
            28.02440071105957,
            22.61680030822754
          ]
        },
        {
          "atom_index": 98205,
          "name": "CZ",
          "element": "C",
          "coord": [
            25.96769905090332,
            28.095399856567383,
            22.728099822998047
          ]
        },
        {
          "atom_index": 98206,
          "name": "NH1",
          "element": "N",
          "coord": [
            25.878999710083008,
            28.193300247192383,
            22.73579978942871
          ]
        },
        {
          "atom_index": 98207,
          "name": "NH2",
          "element": "N",
          "coord": [
            26.0447998046875,
            28.067899703979492,
            22.83209991455078
          ]
        }
      ]
    },
    {
      "id": "D:60",
      "chain": "D",
      "resseq": 60,
      "icode": "",
      "resname": "ASP",
      "hetflag": " ",
      "sasa": 2.3962693214416504,
      "atoms": [
        {
          "atom_index": 98208,
          "name": "N",
          "element": "N",
          "coord": [
            26.33489990234375,
            28.06679916381836,
            22.246700286865234
          ]
        },
        {
          "atom_index": 98209,
          "name": "CA",
          "element": "C",
          "coord": [
            26.447200775146484,
            28.064300537109375,
            22.154399871826172
          ]
        },
        {
          "atom_index": 98210,
          "name": "C",
          "element": "C",
          "coord": [
            26.448299407958984,
            27.934200286865234,
            22.075300216674805
          ]
        },
        {
          "atom_index": 98211,
          "name": "O",
          "element": "O",
          "coord": [
            26.502199172973633,
            27.93000030517578,
            21.96419906616211
          ]
        },
        {
          "atom_index": 98212,
          "name": "CB",
          "element": "C",
          "coord": [
            26.577699661254883,
            28.082399368286133,
            22.232099533081055
          ]
        },
        {
          "atom_index": 98213,
          "name": "CG",
          "element": "C",
          "coord": [
            26.689300537109375,
            28.142099380493164,
            22.148000717163086
          ]
        },
        {
          "atom_index": 98214,
          "name": "OD1",
          "element": "O",
          "coord": [
            26.683300018310547,
            28.137399673461914,
            22.023300170898438
          ]
        },
        {
          "atom_index": 98215,
          "name": "OD2",
          "element": "O",
          "coord": [
            26.78459930419922,
            28.19540023803711,
            22.208499908447266
          ]
        }
      ]
    },
    {
      "id": "D:61",
      "chain": "D",
      "resseq": 61,
      "icode": "",
      "resname": "GLY",
      "hetflag": " ",
      "sasa": 0.0,
      "atoms": [
        {
          "atom_index": 98216,
          "name": "N",
          "element": "N",
          "coord": [
            26.38640022277832,
            27.82900047302246,
            22.12929916381836
          ]
        },
        {
          "atom_index": 98217,
          "name": "CA",
          "element": "C",
          "coord": [
            26.350299835205078,
            27.710500717163086,
            22.054000854492188
          ]
        },
        {
          "atom_index": 98218,
          "name": "C",
          "element": "C",
          "coord": [
            26.244600296020508,
            27.732799530029297,
            21.94729995727539
          ]
        },
        {
          "atom_index": 98219,
          "name": "O",
          "element": "O",
          "coord": [
            26.22410011291504,
            27.64259910583496,
            21.865299224853516
          ]
        }
      ]
    },
    {
      "id": "D:62",
      "chain": "D",
      "resseq": 62,
      "icode": "",
      "resname": "GLU",
      "hetflag": " ",
      "sasa": 0.0,
      "atoms": [
        {
          "atom_index": 98220,
          "name": "N",
          "element": "N",
          "coord": [
            26.17690086364746,
            27.848800659179688,
            21.948200225830078
          ]
        },
        {
          "atom_index": 98221,
          "name": "CA",
          "element": "C",
          "coord": [
            26.090700149536133,
            27.894800186157227,
            21.839599609375
          ]
        },
        {
          "atom_index": 98222,
          "name": "C",
          "element": "C",
          "coord": [
            25.970500946044922,
            27.80419921875,
            21.8125
          ]
        },
        {
          "atom_index": 98223,
          "name": "O",
          "element": "O",
          "coord": [
            25.97760009765625,
            27.716100692749023,
            21.726200103759766
          ]
        },
        {
          "atom_index": 98224,
          "name": "CB",
          "element": "C",
          "coord": [
            26.17329978942871,
            27.916400909423828,
            21.71269989013672
          ]
        },
        {
          "atom_index": 98225,
          "name": "CG",
          "element": "C",
          "coord": [
            26.25659942626953,
            28.042499542236328,
            21.7185001373291
          ]
        },
        {
          "atom_index": 98226,
          "name": "CD",
          "element": "C",
          "coord": [
            26.399700164794922,
            28.01799964904785,
            21.677499771118164
          ]
        },
        {
          "atom_index": 98227,
          "name": "OE1",
          "element": "O",
          "coord": [
            26.42329978942871,
            27.919599533081055,
            21.60449981689453
          ]
        },
        {
          "atom_index": 98228,
          "name": "OE2",
          "element": "O",
          "coord": [
            26.48859977722168,
            28.095199584960938,
            21.71929931640625
          ]
        }
      ]
    },
    {
      "id": "D:63",
      "chain": "D",
      "resseq": 63,
      "icode": "",
      "resname": "ALA",
      "hetflag": " ",
      "sasa": 0.0,
      "atoms": [
        {
          "atom_index": 98229,
          "name": "N",
          "element": "N",
          "coord": [
            25.865699768066406,
            27.819799423217773,
            21.89550018310547
          ]
        },
        {
          "atom_index": 98230,
          "name": "CA",
          "element": "C",
          "coord": [
            25.734800338745117,
            27.75279998779297,
            21.885299682617188
          ]
        },
        {
          "atom_index": 98231,
          "name": "C",
          "element": "C",
          "coord": [
            25.743000030517578,
            27.604400634765625,
            21.920000076293945
          ]
        },
        {
          "atom_index": 98232,
          "name": "O",
          "element": "O",
          "coord": [
            25.704999923706055,
            27.517000198364258,
            21.841899871826172
          ]
        },
        {
          "atom_index": 98233,
          "name": "CB",
          "element": "C",
          "coord": [
            25.66830062866211,
            27.774799346923828,
            21.749300003051758
          ]
        }
      ]
    },
    {
      "id": "D:64",
      "chain": "D",
      "resseq": 64,
      "icode": "",
      "resname": "PHE",
      "hetflag": " ",
      "sasa": 0.1613273024559021,
      "atoms": [
        {
          "atom_index": 98234,
          "name": "N",
          "element": "N",
          "coord": [
            25.79599952697754,
            27.577999114990234,
            22.038799285888672
          ]
        },
        {
          "atom_index": 98235,
          "name": "CA",
          "element": "C",
          "coord": [
            25.78260040283203,
            27.45039939880371,
            22.107500076293945
          ]
        },
        {
          "atom_index": 98236,
          "name": "C",
          "element": "C",
          "coord": [
            25.64349937438965,
            27.44260025024414,
            22.169099807739258
          ]
        },
        {
          "atom_index": 98237,
          "name": "O",
          "element": "O",
          "coord": [
            25.61910057067871,
            27.506799697875977,
            22.271699905395508
          ]
        },
        {
          "atom_index": 98238,
          "name": "CB",
          "element": "C",
          "coord": [
            25.885900497436523,
            27.441600799560547,
            22.219100952148438
          ]
        },
        {
          "atom_index": 98239,
          "name": "CG",
          "element": "C",
          "coord": [
            26.015300750732422,
            27.38010025024414,
            22.179500579833984
          ]
        },
        {
          "atom_index": 98240,
          "name": "CD1",
          "element": "C",
          "coord": [
            26.092500686645508,
            27.43600082397461,
            22.080400466918945
          ]
        },
        {
          "atom_index": 98241,
          "name": "CD2",
          "element": "C",
          "coord": [
            26.061399459838867,
            27.26740074157715,
            22.245100021362305
          ]
        },
        {
          "atom_index": 98242,
          "name": "CE1",
          "element": "C",
          "coord": [
            26.212400436401367,
            27.379600524902344,
            22.04640007019043
          ]
        },
        {
          "atom_index": 98243,
          "name": "CE2",
          "element": "C",
          "coord": [
            26.180700302124023,
            27.210399627685547,
            22.210899353027344
          ]
        },
        {
          "atom_index": 98244,
          "name": "CZ",
          "element": "C",
          "coord": [
            26.256399154663086,
            27.266199111938477,
            22.11090087890625
          ]
        }
      ]
    },
    {
      "id": "D:65",
      "chain": "D",
      "resseq": 65,
      "icode": "",
      "resname": "LEU",
      "hetflag": " ",
      "sasa": 0.0,
      "atoms": [
        {
          "atom_index": 98245,
          "name": "N",
          "element": "N",
          "coord": [
            25.552200317382812,
            27.364299774169922,
            22.111299514770508
          ]
        },
        {
          "atom_index": 98246,
          "name": "CA",
          "element": "C",
          "coord": [
            25.421600341796875,
            27.35700035095215,
            22.175899505615234
          ]
        },
        {
          "atom_index": 98247,
          "name": "C",
          "element": "C",
          "coord": [
            25.428600311279297,
            27.268299102783203,
            22.299999237060547
          ]
        },
        {
          "atom_index": 98248,
          "name": "O",
          "element": "O",
          "coord": [
            25.53070068359375,
            27.206499099731445,
            22.329999923706055
          ]
        },
        {
          "atom_index": 98249,
          "name": "CB",
          "element": "C",
          "coord": [
            25.313499450683594,
            27.307300567626953,
            22.079999923706055
          ]
        },
        {
          "atom_index": 98250,
          "name": "CG",
          "element": "C",
          "coord": [
            25.297700881958008,
            27.166000366210938,
            22.025100708007812
          ]
        },
        {
          "atom_index": 98251,
          "name": "CD1",
          "element": "C",
          "coord": [
            25.210399627685547,
            27.077899932861328,
            22.111600875854492
          ]
        },
        {
          "atom_index": 98252,
          "name": "CD2",
          "element": "C",
          "coord": [
            25.23430061340332,
            27.178600311279297,
            21.890499114990234
          ]
        }
      ]
    },
    {
      "id": "D:66",
      "chain": "D",
      "resseq": 66,
      "icode": "",
      "resname": "PHE",
      "hetflag": " ",
      "sasa": 0.0,
      "atoms": [
        {
          "atom_index": 98253,
          "name": "N",
          "element": "N",
          "coord": [
            25.318500518798828,
            27.263399124145508,
            22.374099731445312
          ]
        },
        {
          "atom_index": 98254,
          "name": "CA",
          "element": "C",
          "coord": [
            25.314300537109375,
            27.189599990844727,
            22.499500274658203
          ]
        },
        {
          "atom_index": 98255,
          "name": "C",
          "element": "C",
          "coord": [
            25.17770004272461,
            27.124099731445312,
            22.51140022277832
          ]
        },
        {
          "atom_index": 98256,
          "name": "O",
          "element": "O",
          "coord": [
            25.09749984741211,
            27.127199172973633,
            22.41790008544922
          ]
        },
        {
          "atom_index": 98257,
          "name": "CB",
          "element": "C",
          "coord": [
            25.339500427246094,
            27.282499313354492,
            22.618799209594727
          ]
        },
        {
          "atom_index": 98258,
          "name": "CG",
          "element": "C",
          "coord": [
            25.48430061340332,
            27.310800552368164,
            22.646699905395508
          ]
        },
        {
          "atom_index": 98259,
          "name": "CD1",
          "element": "C",
          "coord": [
            25.551599502563477,
            27.41029930114746,
            22.57740020751953
          ]
        },
        {
          "atom_index": 98260,
          "name": "CD2",
          "element": "C",
          "coord": [
            25.551000595092773,
            27.242399215698242,
            22.746400833129883
          ]
        },
        {
          "atom_index": 98261,
          "name": "CE1",
          "element": "C",
          "coord": [
            25.6830997467041,
            27.438199996948242,
            22.60420036315918
          ]
        },
        {
          "atom_index": 98262,
          "name": "CE2",
          "element": "C",
          "coord": [
            25.6825008392334,
            27.270299911499023,
            22.77429962158203
          ]
        },
        {
          "atom_index": 98263,
          "name": "CZ",
          "element": "C",
          "coord": [
            25.74880027770996,
            27.36840057373047,
            22.702899932861328
          ]
        }
      ]
    },
    {
      "id": "D:67",
      "chain": "D",
      "resseq": 67,
      "icode": "",
      "resname": "GLY",
      "hetflag": " ",
      "sasa": 0.0,
      "atoms": [
        {
          "atom_index": 98264,
          "name": "N",
          "element": "N",
          "coord": [
            25.152099609375,
            27.064199447631836,
            22.62779998779297
          ]
        },
        {
          "atom_index": 98265,
          "name": "CA",
          "element": "C",
          "coord": [
            25.018199920654297,
            27.026399612426758,
            22.66990089416504
          ]
        },
        {
          "atom_index": 98266,
          "name": "C",
          "element": "C",
          "coord": [
            24.94879913330078,
            26.92020034790039,
            22.58799934387207
          ]
        },
        {
          "atom_index": 98267,
          "name": "O",
          "element": "O",
          "coord": [
            24.825700759887695,
            26.91230010986328,
            22.589799880981445
          ]
        }
      ]
    },
    {
      "id": "D:68",
      "chain": "D",
      "resseq": 68,
      "icode": "",
      "resname": "ALA",
      "hetflag": " ",
      "sasa": 0.0,
      "atoms": [
        {
          "atom_index": 98268,
          "name": "N",
          "element": "N",
          "coord": [
            25.02389907836914,
            26.83799934387207,
            22.516000747680664
          ]
        },
        {
          "atom_index": 98269,
          "name": "CA",
          "element": "C",
          "coord": [
            24.966400146484375,
            26.740299224853516,
            22.424299240112305
          ]
        },
        {
          "atom_index": 98270,
          "name": "C",
          "element": "C",
          "coord": [
            25.024499893188477,
            26.603599548339844,
            22.457399368286133
          ]
        },
        {
          "atom_index": 98271,
          "name": "O",
          "element": "O",
          "coord": [
            25.133899688720703,
            26.568700790405273,
            22.41200065612793
          ]
        },
        {
          "atom_index": 98272,
          "name": "CB",
          "element": "C",
          "coord": [
            24.99370002746582,
            26.778400421142578,
            22.279399871826172
          ]
        }
      ]
    },
    {
      "id": "D:69",
      "chain": "D",
      "resseq": 69,
      "icode": "",
      "resname": "ASN",
      "hetflag": " ",
      "sasa": 0.0,
      "atoms": [
        {
          "atom_index": 98273,
          "name": "N",
          "element": "N",
          "coord": [
            24.951200485229492,
            26.526199340820312,
            22.536399841308594
          ]
        },
        {
          "atom_index": 98274,
          "name": "CA",
          "element": "C",
          "coord": [
            24.987499237060547,
            26.387100219726562,
            22.553300857543945
          ]
        },
        {
          "atom_index": 98275,
          "name": "C",
          "element": "C",
          "coord": [
            24.954500198364258,
            26.30940055847168,
            22.426300048828125
          ]
        },
        {
          "atom_index": 98276,
          "name": "O",
          "element": "O",
          "coord": [
            24.878799438476562,
            26.35460090637207,
            22.339799880981445
          ]
        },
        {
          "atom_index": 98277,
          "name": "CB",
          "element": "C",
          "coord": [
            24.916000366210938,
            26.325899124145508,
            22.674100875854492
          ]
        },
        {
          "atom_index": 98278,
          "name": "CG",
          "element": "C",
          "coord": [
            24.765100479125977,
            26.341999053955078,
            22.668500900268555
          ]
        },
        {
          "atom_index": 98279,
          "name": "OD1",
          "element": "O",
          "coord": [
            24.711700439453125,
            26.417200088500977,
            22.587400436401367
          ]
        },
        {
          "atom_index": 98280,
          "name": "ND2",
          "element": "N",
          "coord": [
            24.695600509643555,
            26.27039909362793,
            22.755800247192383
          ]
        }
      ]
    },
    {
      "id": "D:70",
      "chain": "D",
      "resseq": 70,
      "icode": "",
      "resname": "ILE",
      "hetflag": " ",
      "sasa": 0.0,
      "atoms": [
        {
          "atom_index": 98281,
          "name": "N",
          "element": "N",
          "coord": [
            25.01289939880371,
            26.19099998474121,
            22.415700912475586
          ]
        },
        {
          "atom_index": 98282,
          "name": "CA",
          "element": "C",
          "coord": [
            24.988399505615234,
            26.105499267578125,
            22.300600051879883
          ]
        },
        {
          "atom_index": 98283,
          "name": "C",
          "element": "C",
          "coord": [
            24.85099983215332,
            26.042400360107422,
            22.318500518798828
          ]
        },
        {
          "atom_index": 98284,
          "name": "O",
          "element": "O",
          "coord": [
            24.83650016784668,
            25.94700050354004,
            22.396299362182617
          ]
        },
        {
          "atom_index": 98285,
          "name": "CB",
          "element": "C",
          "coord": [
            25.098899841308594,
            25.99880027770996,
            22.284500122070312
          ]
        },
        {
          "atom_index": 98286,
          "name": "CG1",
          "element": "C",
          "coord": [
            25.234899520874023,
            26.062700271606445,
            22.254899978637695
          ]
        },
        {
          "atom_index": 98287,
          "name": "CG2",
          "element": "C",
          "coord": [
            25.064599990844727,
            25.897600173950195,
            22.17620086669922
          ]
        },
        {
          "atom_index": 98288,
          "name": "CD1",
          "element": "C",
          "coord": [
            25.323200225830078,
            26.09000015258789,
            22.374000549316406
          ]
        }
      ]
    },
    {
      "id": "D:71",
      "chain": "D",
      "resseq": 71,
      "icode": "",
      "resname": "THR",
      "hetflag": " ",
      "sasa": 0.0,
      "atoms": [
        {
          "atom_index": 98289,
          "name": "N",
          "element": "N",
          "coord": [
            24.746700286865234,
            26.1072998046875,
            22.257099151611328
          ]
        },
        {
          "atom_index": 98290,
          "name": "CA",
          "element": "C",
          "coord": [
            24.617700576782227,
            26.05929946899414,
            22.204700469970703
          ]
        },
        {
          "atom_index": 98291,
          "name": "C",
          "element": "C",
          "coord": [
            24.56730079650879,
            25.93779945373535,
            22.282800674438477
          ]
        },
        {
          "atom_index": 98292,
          "name": "O",
          "element": "O",
          "coord": [
            24.58209991455078,
            25.82349967956543,
            22.23819923400879
          ]
        },
        {
          "atom_index": 98293,
          "name": "CB",
          "element": "C",
          "coord": [
            24.62299919128418,
            26.03860092163086,
            22.05150032043457
          ]
        },
        {
          "atom_index": 98294,
          "name": "OG1",
          "element": "O",
          "coord": [
            24.49920082092285,
            25.984500885009766,
            22.004100799560547
          ]
        },
        {
          "atom_index": 98295,
          "name": "CG2",
          "element": "C",
          "coord": [
            24.742700576782227,
            25.95680046081543,
            21.999900817871094
          ]
        }
      ]
    },
    {
      "id": "D:72",
      "chain": "D",
      "resseq": 72,
      "icode": "",
      "resname": "PRO",
      "hetflag": " ",
      "sasa": 0.0,
      "atoms": [
        {
          "atom_index": 98296,
          "name": "N",
          "element": "N",
          "coord": [
            24.512399673461914,
            25.959699630737305,
            22.404199600219727
          ]
        },
        {
          "atom_index": 98297,
          "name": "CA",
          "element": "C",
          "coord": [
            24.51919937133789,
            25.860000610351562,
            22.5132999420166
          ]
        },
        {
          "atom_index": 98298,
          "name": "C",
          "element": "C",
          "coord": [
            24.459400177001953,
            25.720600128173828,
            22.49340057373047
          ]
        },
        {
          "atom_index": 98299,
          "name": "O",
          "element": "O",
          "coord": [
            24.457599639892578,
            25.642900466918945,
            22.589599609375
          ]
        },
        {
          "atom_index": 98300,
          "name": "CB",
          "element": "C",
          "coord": [
            24.445999145507812,
            25.93120002746582,
            22.627899169921875
          ]
        },
        {
          "atom_index": 98301,
          "name": "CG",
          "element": "C",
          "coord": [
            24.464500427246094,
            26.074399948120117,
            22.59980010986328
          ]
        },
        {
          "atom_index": 98302,
          "name": "CD",
          "element": "C",
          "coord": [
            24.458099365234375,
            26.08799934387207,
            22.450899124145508
          ]
        }
      ]
    },
    {
      "id": "D:73",
      "chain": "D",
      "resseq": 73,
      "icode": "",
      "resname": "MET",
      "hetflag": " ",
      "sasa": 0.0,
      "atoms": [
        {
          "atom_index": 98303,
          "name": "N",
          "element": "N",
          "coord": [
            24.407800674438477,
            25.686899185180664,
            22.37470054626465
          ]
        },
        {
          "atom_index": 98304,
          "name": "CA",
          "element": "C",
          "coord": [
            24.40730094909668,
            25.546499252319336,
            22.335500717163086
          ]
        },
        {
          "atom_index": 98305,
          "name": "C",
          "element": "C",
          "coord": [
            24.55030059814453,
            25.49220085144043,
            22.3341007232666
          ]
        },
        {
          "atom_index": 98306,
          "name": "O",
          "element": "O",
          "coord": [
            24.581199645996094,
            25.395700454711914,
            22.405000686645508
          ]
        },
        {
          "atom_index": 98307,
          "name": "CB",
          "element": "C",
          "coord": [
            24.335399627685547,
            25.52739906311035,
            22.200899124145508
          ]
        },
        {
          "atom_index": 98308,
          "name": "CG",
          "element": "C",
          "coord": [
            24.372800827026367,
            25.624000549316406,
            22.089500427246094
          ]
        },
        {
          "atom_index": 98309,
          "name": "SD",
          "element": "S",
          "coord": [
            24.325700759887695,
            25.574600219726562,
            21.923500061035156
          ]
        },
        {
          "atom_index": 98310,
          "name": "CE",
          "element": "C",
          "coord": [
            24.368600845336914,
            25.723499298095703,
            21.8341007232666
          ]
        }
      ]
    },
    {
      "id": "D:74",
      "chain": "D",
      "resseq": 74,
      "icode": "",
      "resname": "ALA",
      "hetflag": " ",
      "sasa": 0.0,
      "atoms": [
        {
          "atom_index": 98311,
          "name": "N",
          "element": "N",
          "coord": [
            24.639299392700195,
            25.556400299072266,
            22.25659942626953
          ]
        },
        {
          "atom_index": 98312,
          "name": "CA",
          "element": "C",
          "coord": [
            24.785200119018555,
            25.5408992767334,
            22.2593994140625
          ]
        },
        {
          "atom_index": 98313,
          "name": "C",
          "element": "C",
          "coord": [
            24.828100204467773,
            25.395700454711914,
            22.235300064086914
          ]
        },
        {
          "atom_index": 98314,
          "name": "O",
          "element": "O",
          "coord": [
            24.880399703979492,
            25.327800750732422,
            22.323699951171875
          ]
        },
        {
          "atom_index": 98315,
          "name": "CB",
          "element": "C",
          "coord": [
            24.843000411987305,
            25.59480094909668,
            22.390600204467773
          ]
        }
      ]
    },
    {
      "id": "D:75",
      "chain": "D",
      "resseq": 75,
      "icode": "",
      "resname": "VAL",
      "hetflag": " ",
      "sasa": 0.0,
      "atoms": [
        {
          "atom_index": 98316,
          "name": "N",
          "element": "N",
          "coord": [
            24.806400299072266,
            25.350200653076172,
            22.1112003326416
          ]
        },
        {
          "atom_index": 98317,
          "name": "CA",
          "element": "C",
          "coord": [
            24.81450080871582,
            25.207500457763672,
            22.078899383544922
          ]
        },
        {
          "atom_index": 98318,
          "name": "C",
          "element": "C",
          "coord": [
            24.957799911499023,
            25.155500411987305,
            22.072399139404297
          ]
        },
        {
          "atom_index": 98319,
          "name": "O",
          "element": "O",
          "coord": [
            24.978900909423828,
            25.035999298095703,
            22.04759979248047
          ]
        },
        {
          "atom_index": 98320,
          "name": "CB",
          "element": "C",
          "coord": [
            24.738000869750977,
            25.181900024414062,
            21.9468994140625
          ]
        },
        {
          "atom_index": 98321,
          "name": "CG1",
          "element": "C",
          "coord": [
            24.822399139404297,
            25.216699600219727,
            21.824899673461914
          ]
        },
        {
          "atom_index": 98322,
          "name": "CG2",
          "element": "C",
          "coord": [
            24.67690086364746,
            25.0408992767334,
            21.939899444580078
          ]
        }
      ]
    },
    {
      "id": "D:76",
      "chain": "D",
      "resseq": 76,
      "icode": "",
      "resname": "ALA",
      "hetflag": " ",
      "sasa": 0.0,
      "atoms": [
        {
          "atom_index": 98323,
          "name": "N",
          "element": "N",
          "coord": [
            25.057600021362305,
            25.239099502563477,
            22.102100372314453
          ]
        },
        {
          "atom_index": 98324,
          "name": "CA",
          "element": "C",
          "coord": [
            25.198400497436523,
            25.200899124145508,
            22.09749984741211
          ]
        },
        {
          "atom_index": 98325,
          "name": "C",
          "element": "C",
          "coord": [
            25.248300552368164,
            25.14259910583496,
            22.229700088500977
          ]
        },
        {
          "atom_index": 98326,
          "name": "O",
          "element": "O",
          "coord": [
            25.362499237060547,
            25.17020034790039,
            22.269500732421875
          ]
        },
        {
          "atom_index": 98327,
          "name": "CB",
          "element": "C",
          "coord": [
            25.284099578857422,
            25.32029914855957,
            22.05579948425293
          ]
        }
      ]
    },
    {
      "id": "D:77",
      "chain": "D",
      "resseq": 77,
      "icode": "",
      "resname": "SER",
      "hetflag": " ",
      "sasa": 0.0,
      "atoms": [
        {
          "atom_index": 98328,
          "name": "N",
          "element": "N",
          "coord": [
            25.161699295043945,
            25.069499969482422,
            22.301000595092773
          ]
        },
        {
          "atom_index": 98329,
          "name": "CA",
          "element": "C",
          "coord": [
            25.182600021362305,
            24.982500076293945,
            22.417999267578125
          ]
        },
        {
          "atom_index": 98330,
          "name": "C",
          "element": "C",
          "coord": [
            25.194400787353516,
            25.057199478149414,
            22.550500869750977
          ]
        },
        {
          "atom_index": 98331,
          "name": "O",
          "element": "O",
          "coord": [
            25.22100067138672,
            24.991500854492188,
            22.652599334716797
          ]
        },
        {
          "atom_index": 98332,
          "name": "CB",
          "element": "C",
          "coord": [
            25.304500579833984,
            24.88960075378418,
            22.404300689697266
          ]
        },
        {
          "atom_index": 98333,
          "name": "OG",
          "element": "O",
          "coord": [
            25.423900604248047,
            24.957199096679688,
            22.439899444580078
          ]
        }
      ]
    },
    {
      "id": "D:78",
      "chain": "D",
      "resseq": 78,
      "icode": "",
      "resname": "THR",
      "hetflag": " ",
      "sasa": 0.0,
      "atoms": [
        {
          "atom_index": 98334,
          "name": "N",
          "element": "N",
          "coord": [
            25.18429946899414,
            25.191099166870117,
            22.552099227905273
          ]
        },
        {
          "atom_index": 98335,
          "name": "CA",
          "element": "C",
          "coord": [
            25.152299880981445,
            25.274599075317383,
            22.668800354003906
          ]
        },
        {
          "atom_index": 98336,
          "name": "C",
          "element": "C",
          "coord": [
            25.26449966430664,
            25.277099609375,
            22.77440071105957
          ]
        },
        {
          "atom_index": 98337,
          "name": "O",
          "element": "O",
          "coord": [
            25.25950050354004,
            25.355100631713867,
            22.87019920349121
          ]
        },
        {
          "atom_index": 98338,
          "name": "CB",
          "element": "C",
          "coord": [
            25.017000198364258,
            25.229000091552734,
            22.728099822998047
          ]
        },
        {
          "atom_index": 98339,
          "name": "OG1",
          "element": "O",
          "coord": [
            24.92690086364746,
            25.200000762939453,
            22.6205997467041
          ]
        },
        {
          "atom_index": 98340,
          "name": "CG2",
          "element": "C",
          "coord": [
            24.949199676513672,
            25.33919906616211,
            22.809900283813477
          ]
        }
      ]
    },
    {
      "id": "D:79",
      "chain": "D",
      "resseq": 79,
      "icode": "",
      "resname": "HIS",
      "hetflag": " ",
      "sasa": 0.38104963302612305,
      "atoms": [
        {
          "atom_index": 98341,
          "name": "N",
          "element": "N",
          "coord": [
            25.370399475097656,
            25.19809913635254,
            22.755399703979492
          ]
        },
        {
          "atom_index": 98342,
          "name": "CA",
          "element": "C",
          "coord": [
            25.480499267578125,
            25.1968994140625,
            22.851299285888672
          ]
        },
        {
          "atom_index": 98343,
          "name": "C",
          "element": "C",
          "coord": [
            25.574199676513672,
            25.314800262451172,
            22.828100204467773
          ]
        },
        {
          "atom_index": 98344,
          "name": "O",
          "element": "O",
          "coord": [
            25.590099334716797,
            25.401100158691406,
            22.91510009765625
          ]
        },
        {
          "atom_index": 98345,
          "name": "CB",
          "element": "C",
          "coord": [
            25.556699752807617,
            25.06439971923828,
            22.841899871826172
          ]
        },
        {
          "atom_index": 98346,
          "name": "CG",
          "element": "C",
          "coord": [
            25.669300079345703,
            25.052400588989258,
            22.939699172973633
          ]
        },
        {
          "atom_index": 98347,
          "name": "ND1",
          "element": "N",
          "coord": [
            25.651100158691406,
            25.063899993896484,
            23.0757999420166
          ]
        },
        {
          "atom_index": 98348,
          "name": "CD2",
          "element": "C",
          "coord": [
            25.80139923095703,
            25.02910041809082,
            22.921300888061523
          ]
        },
        {
          "atom_index": 98349,
          "name": "CE1",
          "element": "C",
          "coord": [
            25.767200469970703,
            25.048799514770508,
            23.136999130249023
          ]
        },
        {
          "atom_index": 98350,
          "name": "NE2",
          "element": "N",
          "coord": [
            25.860000610351562,
            25.02750015258789,
            23.045499801635742
          ]
        }
      ]
    },
    {
      "id": "D:80",
      "chain": "D",
      "resseq": 80,
      "icode": "",
      "resname": "VAL",
      "hetflag": " ",
      "sasa": 0.0,
      "atoms": [
        {
          "atom_index": 98351,
          "name": "N",
          "element": "N",
          "coord": [
            25.637500762939453,
            25.319400787353516,
            22.71139907836914
          ]
        },
        {
          "atom_index": 98352,
          "name": "CA",
          "element": "C",
          "coord": [
            25.70949935913086,
            25.437299728393555,
            22.66469955444336
          ]
        },
        {
          "atom_index": 98353,
          "name": "C",
          "element": "C",
          "coord": [
            25.67009925842285,
            25.461200714111328,
            22.518600463867188
          ]
        },
        {
          "atom_index": 98354,
          "name": "O",
          "element": "O",
          "coord": [
            25.718399047851562,
            25.39389991760254,
            22.426700592041016
          ]
        },
        {
          "atom_index": 98355,
          "name": "CB",
          "element": "C",
          "coord": [
            25.86210060119629,
            25.42650032043457,
            22.686399459838867
          ]
        },
        {
          "atom_index": 98356,
          "name": "CG1",
          "element": "C",
          "coord": [
            25.922399520874023,
            25.2908992767334,
            22.641700744628906
          ]
        },
        {
          "atom_index": 98357,
          "name": "CG2",
          "element": "C",
          "coord": [
            25.935300827026367,
            25.544300079345703,
            22.621400833129883
          ]
        }
      ]
    },
    {
      "id": "D:81",
      "chain": "D",
      "resseq": 81,
      "icode": "",
      "resname": "VAL",
      "hetflag": " ",
      "sasa": 0.0,
      "atoms": [
        {
          "atom_index": 98358,
          "name": "N",
          "element": "N",
          "coord": [
            25.57550048828125,
            25.55229949951172,
            22.497600555419922
          ]
        },
        {
          "atom_index": 98359,
          "name": "CA",
          "element": "C",
          "coord": [
            25.52589988708496,
            25.57819938659668,
            22.363100051879883
          ]
        },
        {
          "atom_index": 98360,
          "name": "C",
          "element": "C",
          "coord": [
            25.617900848388672,
            25.679899215698242,
            22.29759979248047
          ]
        },
        {
          "atom_index": 98361,
          "name": "O",
          "element": "O",
          "coord": [
            25.6914005279541,
            25.648399353027344,
            22.203500747680664
          ]
        },
        {
          "atom_index": 98362,
          "name": "CB",
          "element": "C",
          "coord": [
            25.380699157714844,
            25.629199981689453,
            22.366300582885742
          ]
        },
        {
          "atom_index": 98363,
          "name": "CG1",
          "element": "C",
          "coord": [
            25.329299926757812,
            25.64780044555664,
            22.226600646972656
          ]
        },
        {
          "atom_index": 98364,
          "name": "CG2",
          "element": "C",
          "coord": [
            25.292400360107422,
            25.533300399780273,
            22.44230079650879
          ]
        }
      ]
    },
    {
      "id": "D:82",
      "chain": "D",
      "resseq": 82,
      "icode": "",
      "resname": "CYS",
      "hetflag": " ",
      "sasa": 0.0,
      "atoms": [
        {
          "atom_index": 98365,
          "name": "N",
          "element": "N",
          "coord": [
            25.615299224853516,
            25.800800323486328,
            22.347999572753906
          ]
        },
        {
          "atom_index": 98366,
          "name": "CA",
          "element": "C",
          "coord": [
            25.717199325561523,
            25.900800704956055,
            22.321399688720703
          ]
        },
        {
          "atom_index": 98367,
          "name": "C",
          "element": "C",
          "coord": [
            25.763900756835938,
            25.968299865722656,
            22.448999404907227
          ]
        },
        {
          "atom_index": 98368,
          "name": "O",
          "element": "O",
          "coord": [
            25.884300231933594,
            25.988500595092773,
            22.467199325561523
          ]
        },
        {
          "atom_index": 98369,
          "name": "CB",
          "element": "C",
          "coord": [
            25.662399291992188,
            26.00550079345703,
            22.22410011291504
          ]
        },
        {
          "atom_index": 98370,
          "name": "SG",
          "element": "S",
          "coord": [
            25.59830093383789,
            25.940500259399414,
            22.06839942932129
          ]
        }
      ]
    },
    {
      "id": "D:83",
      "chain": "D",
      "resseq": 83,
      "icode": "",
      "resname": "ASP",
      "hetflag": " ",
      "sasa": 0.5675374269485474,
      "atoms": [
        {
          "atom_index": 98371,
          "name": "N",
          "element": "N",
          "coord": [
            25.670700073242188,
            26.001699447631836,
            22.538000106811523
          ]
        },
        {
          "atom_index": 98372,
          "name": "CA",
          "element": "C",
          "coord": [
            25.686800003051758,
            26.058799743652344,
            22.670900344848633
          ]
        },
        {
          "atom_index": 98373,
          "name": "C",
          "element": "C",
          "coord": [
            25.545700073242188,
            26.0492000579834,
            22.728200912475586
          ]
        },
        {
          "atom_index": 98374,
          "name": "O",
          "element": "O",
          "coord": [
            25.456600189208984,
            26.0,
            22.657800674438477
          ]
        },
        {
          "atom_index": 98375,
          "name": "CB",
          "element": "C",
          "coord": [
            25.736600875854492,
            26.203399658203125,
            22.66349983215332
          ]
        },
        {
          "atom_index": 98376,
          "name": "CG",
          "element": "C",
          "coord": [
            25.85759925842285,
            26.230100631713867,
            22.752099990844727
          ]
        },
        {
          "atom_index": 98377,
          "name": "OD1",
          "element": "O",
          "coord": [
            25.865800857543945,
            26.177099227905273,
            22.86440086364746
          ]
        },
        {
          "atom_index": 98378,
          "name": "OD2",
          "element": "O",
          "coord": [
            25.94580078125,
            26.306900024414062,
            22.708499908447266
          ]
        }
      ]
    },
    {
      "id": "D:84",
      "chain": "D",
      "resseq": 84,
      "icode": "",
      "resname": "PRO",
      "hetflag": " ",
      "sasa": 0.0,
      "atoms": [
        {
          "atom_index": 98379,
          "name": "N",
          "element": "N",
          "coord": [
            25.51930046081543,
            26.087900161743164,
            22.853700637817383
          ]
        },
        {
          "atom_index": 98380,
          "name": "CA",
          "element": "C",
          "coord": [
            25.382200241088867,
            26.128599166870117,
            22.88719940185547
          ]
        },
        {
          "atom_index": 98381,
          "name": "C",
          "element": "C",
          "coord": [
            25.33530044555664,
            26.24449920654297,
            22.800399780273438
          ]
        },
        {
          "atom_index": 98382,
          "name": "O",
          "element": "O",
          "coord": [
            25.232500076293945,
            26.23509979248047,
            22.73259925842285
          ]
        },
        {
          "atom_index": 98383,
          "name": "CB",
          "element": "C",
          "coord": [
            25.392900466918945,
            26.168100357055664,
            23.034799575805664
          ]
        },
        {
          "atom_index": 98384,
          "name": "CG",
          "element": "C",
          "coord": [
            25.496200561523438,
            26.075599670410156,
            23.08769989013672
          ]
        },
        {
          "atom_index": 98385,
          "name": "CD",
          "element": "C",
          "coord": [
            25.594100952148438,
            26.049299240112305,
            22.975000381469727
          ]
        }
      ]
    },
    {
      "id": "D:85",
      "chain": "D",
      "resseq": 85,
      "icode": "",
      "resname": "THR",
      "hetflag": " ",
      "sasa": 0.0,
      "atoms": [
        {
          "atom_index": 98386,
          "name": "N",
          "element": "N",
          "coord": [
            25.411100387573242,
            26.353900909423828,
            22.80109977722168
          ]
        },
        {
          "atom_index": 98387,
          "name": "CA",
          "element": "C",
          "coord": [
            25.38800048828125,
            26.46809959411621,
            22.713699340820312
          ]
        },
        {
          "atom_index": 98388,
          "name": "C",
          "element": "C",
          "coord": [
            25.521900177001953,
            26.509000778198242,
            22.654600143432617
          ]
        },
        {
          "atom_index": 98389,
          "name": "O",
          "element": "O",
          "coord": [
            25.62380027770996,
            26.505699157714844,
            22.724000930786133
          ]
        },
        {
          "atom_index": 98390,
          "name": "CB",
          "element": "C",
          "coord": [
            25.32699966430664,
            26.58799934387207,
            22.789400100708008
          ]
        },
        {
          "atom_index": 98391,
          "name": "OG1",
          "element": "O",
          "coord": [
            25.40329933166504,
            26.613800048828125,
            22.907899856567383
          ]
        },
        {
          "atom_index": 98392,
          "name": "CG2",
          "element": "C",
          "coord": [
            25.18269920349121,
            26.560800552368164,
            22.83009910583496
          ]
        }
      ]
    },
    {
      "id": "D:86",
      "chain": "D",
      "resseq": 86,
      "icode": "",
      "resname": "ARG",
      "hetflag": " ",
      "sasa": 0.0,
      "atoms": [
        {
          "atom_index": 98393,
          "name": "N",
          "element": "N",
          "coord": [
            25.522600173950195,
            26.550500869750977,
            22.528200149536133
          ]
        },
        {
          "atom_index": 98394,
          "name": "CA",
          "element": "C",
          "coord": [
            25.64590072631836,
            26.59429931640625,
            22.464500427246094
          ]
        },
        {
          "atom_index": 98395,
          "name": "C",
          "element": "C",
          "coord": [
            25.626399993896484,
            26.73270034790039,
            22.404600143432617
          ]
        },
        {
          "atom_index": 98396,
          "name": "O",
          "element": "O",
          "coord": [
            25.516000747680664,
            26.770200729370117,
            22.36520004272461
          ]
        },
        {
          "atom_index": 98397,
          "name": "CB",
          "element": "C",
          "coord": [
            25.691999435424805,
            26.496599197387695,
            22.35610008239746
          ]
        },
        {
          "atom_index": 98398,
          "name": "CG",
          "element": "C",
          "coord": [
            25.83930015563965,
            26.507999420166016,
            22.319400787353516
          ]
        },
        {
          "atom_index": 98399,
          "name": "CD",
          "element": "C",
          "coord": [
            25.867599487304688,
            26.434999465942383,
            22.191299438476562
          ]
        },
        {
          "atom_index": 98400,
          "name": "NE",
          "element": "N",
          "coord": [
            25.753000259399414,
            26.439800262451172,
            22.1018009185791
          ]
        },
        {
          "atom_index": 98401,
          "name": "CZ",
          "element": "C",
          "coord": [
            25.719999313354492,
            26.341299057006836,
            22.019800186157227
          ]
        },
        {
          "atom_index": 98402,
          "name": "NH1",
          "element": "N",
          "coord": [
            25.614200592041016,
            26.3523006439209,
            21.941099166870117
          ]
        },
        {
          "atom_index": 98403,
          "name": "NH2",
          "element": "N",
          "coord": [
            25.793399810791016,
            26.231700897216797,
            22.016399383544922
          ]
        }
      ]
    },
    {
      "id": "D:87",
      "chain": "D",
      "resseq": 87,
      "icode": "",
      "resname": "THR",
      "hetflag": " ",
      "sasa": 0.03226546198129654,
      "atoms": [
        {
          "atom_index": 98404,
          "name": "N",
          "element": "N",
          "coord": [
            25.735200881958008,
            26.80929946899414,
            22.40089988708496
          ]
        },
        {
          "atom_index": 98405,
          "name": "CA",
          "element": "C",
          "coord": [
            25.73310089111328,
            26.947999954223633,
            22.355899810791016
          ]
        },
        {
          "atom_index": 98406,
          "name": "C",
          "element": "C",
          "coord": [
            25.766700744628906,
            26.95159912109375,
            22.207399368286133
          ]
        },
        {
          "atom_index": 98407,
          "name": "O",
          "element": "O",
          "coord": [
            25.880199432373047,
            26.97719955444336,
            22.167400360107422
          ]
        },
        {
          "atom_index": 98408,
          "name": "CB",
          "element": "C",
          "coord": [
            25.83139991760254,
            27.03070068359375,
            22.43709945678711
          ]
        },
        {
          "atom_index": 98409,
          "name": "OG1",
          "element": "O",
          "coord": [
            25.96489906311035,
            26.997699737548828,
            22.39780044555664
          ]
        },
        {
          "atom_index": 98410,
          "name": "CG2",
          "element": "C",
          "coord": [
            25.816999435424805,
            26.996999740600586,
            22.58289909362793
          ]
        }
      ]
    },
    {
      "id": "D:88",
      "chain": "D",
      "resseq": 88,
      "icode": "",
      "resname": "ARG",
      "hetflag": " ",
      "sasa": 0.0,
      "atoms": [
        {
          "atom_index": 98411,
          "name": "N",
          "element": "N",
          "coord": [
            25.665800094604492,
            26.925399780273438,
            22.124300003051758
          ]
        },
        {
          "atom_index": 98412,
          "name": "CA",
          "element": "C",
          "coord": [
            25.68869972229004,
            26.910499572753906,
            21.980899810791016
          ]
        },
        {
          "atom_index": 98413,
          "name": "C",
          "element": "C",
          "coord": [
            25.717899322509766,
            27.045900344848633,
            21.917499542236328
          ]
        },
        {
          "atom_index": 98414,
          "name": "O",
          "element": "O",
          "coord": [
            25.64929962158203,
            27.144699096679688,
            21.945199966430664
          ]
        },
        {
          "atom_index": 98415,
          "name": "CB",
          "element": "C",
          "coord": [
            25.56800079345703,
            26.84760093688965,
            21.91119956970215
          ]
        },
        {
          "atom_index": 98416,
          "name": "CG",
          "element": "C",
          "coord": [
            25.542800903320312,
            26.701400756835938,
            21.9414005279541
          ]
        },
        {
          "atom_index": 98417,
          "name": "CD",
          "element": "C",
          "coord": [
            25.448299407958984,
            26.6875,
            22.058399200439453
          ]
        },
        {
          "atom_index": 98418,
          "name": "NE",
          "element": "N",
          "coord": [
            25.425600051879883,
            26.549299240112305,
            22.09830093383789
          ]
        },
        {
          "atom_index": 98419,
          "name": "CZ",
          "element": "C",
          "coord": [
            25.330400466918945,
            26.471500396728516,
            22.048900604248047
          ]
        },
        {
          "atom_index": 98420,
          "name": "NH1",
          "element": "N",
          "coord": [
            25.317699432373047,
            26.347200393676758,
            22.092599868774414
          ]
        },
        {
          "atom_index": 98421,
          "name": "NH2",
          "element": "N",
          "coord": [
            25.248899459838867,
            26.51740074157715,
            21.95549964904785
          ]
        }
      ]
    },
    {
      "id": "D:89",
      "chain": "D",
      "resseq": 89,
      "icode": "",
      "resname": "LYS",
      "hetflag": " ",
      "sasa": 0.0,
      "atoms": [
        {
          "atom_index": 98422,
          "name": "N",
          "element": "N",
          "coord": [
            25.821300506591797,
            27.050800323486328,
            21.833999633789062
          ]
        },
        {
          "atom_index": 98423,
          "name": "CA",
          "element": "C",
          "coord": [
            25.853200912475586,
            27.17340087890625,
            21.76300048828125
          ]
        },
        {
          "atom_index": 98424,
          "name": "C",
          "element": "C",
          "coord": [
            25.74880027770996,
            27.201000213623047,
            21.655399322509766
          ]
        },
        {
          "atom_index": 98425,
          "name": "O",
          "element": "O",
          "coord": [
            25.680500030517578,
            27.11050033569336,
            21.60689926147461
          ]
        },
        {
          "atom_index": 98426,
          "name": "CB",
          "element": "C",
          "coord": [
            25.99180030822754,
            27.165000915527344,
            21.699399948120117
          ]
        },
        {
          "atom_index": 98427,
          "name": "CG",
          "element": "C",
          "coord": [
            26.103700637817383,
            27.153099060058594,
            21.79949951171875
          ]
        },
        {
          "atom_index": 98428,
          "name": "CD",
          "element": "C",
          "coord": [
            26.239999771118164,
            27.141399383544922,
            21.732900619506836
          ]
        },
        {
          "atom_index": 98429,
          "name": "CE",
          "element": "C",
          "coord": [
            26.307100296020508,
            27.27669906616211,
            21.715299606323242
          ]
        },
        {
          "atom_index": 98430,
          "name": "NZ",
          "element": "N",
          "coord": [
            26.453500747680664,
            27.270999908447266,
            21.743099212646484
          ]
        }
      ]
    },
    {
      "id": "D:90",
      "chain": "D",
      "resseq": 90,
      "icode": "",
      "resname": "LEU",
      "hetflag": " ",
      "sasa": 0.0,
      "atoms": [
        {
          "atom_index": 98431,
          "name": "N",
          "element": "N",
          "coord": [
            25.736400604248047,
            27.327999114990234,
            21.61840057373047
          ]
        },
        {
          "atom_index": 98432,
          "name": "CA",
          "element": "C",
          "coord": [
            25.638500213623047,
            27.369400024414062,
            21.519399642944336
          ]
        },
        {
          "atom_index": 98433,
          "name": "C",
          "element": "C",
          "coord": [
            25.70840072631836,
            27.42180061340332,
            21.394699096679688
          ]
        },
        {
          "atom_index": 98434,
          "name": "O",
          "element": "O",
          "coord": [
            25.826799392700195,
            27.456100463867188,
            21.396900177001953
          ]
        },
        {
          "atom_index": 98435,
          "name": "CB",
          "element": "C",
          "coord": [
            25.54400062561035,
            27.47480010986328,
            21.576900482177734
          ]
        },
        {
          "atom_index": 98436,
          "name": "CG",
          "element": "C",
          "coord": [
            25.423200607299805,
            27.420000076293945,
            21.65239906311035
          ]
        },
        {
          "atom_index": 98437,
          "name": "CD1",
          "element": "C",
          "coord": [
            25.32900047302246,
            27.531600952148438,
            21.683799743652344
          ]
        },
        {
          "atom_index": 98438,
          "name": "CD2",
          "element": "C",
          "coord": [
            25.352100372314453,
            27.317800521850586,
            21.56839942932129
          ]
        }
      ]
    },
    {
      "id": "D:91",
      "chain": "D",
      "resseq": 91,
      "icode": "",
      "resname": "LEU",
      "hetflag": " ",
      "sasa": 0.0,
      "atoms": [
        {
          "atom_index": 98439,
          "name": "N",
          "element": "N",
          "coord": [
            25.633100509643555,
            27.42690086364746,
            21.284900665283203
          ]
        },
        {
          "atom_index": 98440,
          "name": "CA",
          "element": "C",
          "coord": [
            25.688800811767578,
            27.444799423217773,
            21.151100158691406
          ]
        },
        {
          "atom_index": 98441,
          "name": "C",
          "element": "C",
          "coord": [
            25.628599166870117,
            27.5669002532959,
            21.08289909362793
          ]
        },
        {
          "atom_index": 98442,
          "name": "O",
          "element": "O",
          "coord": [
            25.51460075378418,
            27.562400817871094,
            21.035999298095703
          ]
        },
        {
          "atom_index": 98443,
          "name": "CB",
          "element": "C",
          "coord": [
            25.66320037841797,
            27.32080078125,
            21.065399169921875
          ]
        },
        {
          "atom_index": 98444,
          "name": "CG",
          "element": "C",
          "coord": [
            25.7637996673584,
            27.206899642944336,
            21.06220054626465
          ]
        },
        {
          "atom_index": 98445,
          "name": "CD1",
          "element": "C",
          "coord": [
            25.892900466918945,
            27.261899948120117,
            21.00779914855957
          ]
        },
        {
          "atom_index": 98446,
          "name": "CD2",
          "element": "C",
          "coord": [
            25.785600662231445,
            27.141599655151367,
            21.1968994140625
          ]
        }
      ]
    },
    {
      "id": "D:92",
      "chain": "D",
      "resseq": 92,
      "icode": "",
      "resname": "LEU",
      "hetflag": " ",
      "sasa": 0.0,
      "atoms": [
        {
          "atom_index": 98447,
          "name": "N",
          "element": "N",
          "coord": [
            25.70549964904785,
            27.674800872802734,
            21.073999404907227
          ]
        },
        {
          "atom_index": 98448,
          "name": "CA",
          "element": "C",
          "coord": [
            25.669099807739258,
            27.789199829101562,
            20.991500854492188
          ]
        },
        {
          "atom_index": 98449,
          "name": "C",
          "element": "C",
          "coord": [
            25.797100067138672,
            27.843799591064453,
            20.930099487304688
          ]
        },
        {
          "atom_index": 98450,
          "name": "O",
          "element": "O",
          "coord": [
            25.904699325561523,
            27.78510093688965,
            20.943700790405273
          ]
        },
        {
          "atom_index": 98451,
          "name": "CB",
          "element": "C",
          "coord": [
            25.59670066833496,
            27.89780044555664,
            21.07200050354004
          ]
        },
        {
          "atom_index": 98452,
          "name": "CG",
          "element": "C",
          "coord": [
            25.469499588012695,
            27.87070083618164,
            21.15169906616211
          ]
        },
        {
          "atom_index": 98453,
          "name": "CD1",
          "element": "C",
          "coord": [
            25.50320053100586,
            27.84239959716797,
            21.295900344848633
          ]
        },
        {
          "atom_index": 98454,
          "name": "CD2",
          "element": "C",
          "coord": [
            25.37849998474121,
            27.990400314331055,
            21.141599655151367
          ]
        }
      ]
    },
    {
      "id": "D:93",
      "chain": "D",
      "resseq": 93,
      "icode": "",
      "resname": "ASN",
      "hetflag": " ",
      "sasa": 0.0,
      "atoms": [
        {
          "atom_index": 98455,
          "name": "N",
          "element": "N",
          "coord": [
            25.78730010986328,
            27.9596004486084,
            20.866300582885742
          ]
        },
        {
          "atom_index": 98456,
          "name": "CA",
          "element": "C",
          "coord": [
            25.907100677490234,
            28.020200729370117,
            20.811399459838867
          ]
        },
        {
          "atom_index": 98457,
          "name": "C",
          "element": "C",
          "coord": [
            25.980499267578125,
            28.098899841308594,
            20.91990089416504
          ]
        },
        {
          "atom_index": 98458,
          "name": "O",
          "element": "O",
          "coord": [
            25.924800872802734,
            28.131500244140625,
            21.024700164794922
          ]
        },
        {
          "atom_index": 98459,
          "name": "CB",
          "element": "C",
          "coord": [
            25.872400283813477,
            28.11319923400879,
            20.69540023803711
          ]
        },
        {
          "atom_index": 98460,
          "name": "CG",
          "element": "C",
          "coord": [
            25.771299362182617,
            28.053699493408203,
            20.600000381469727
          ]
        },
        {
          "atom_index": 98461,
          "name": "OD1",
          "element": "O",
          "coord": [
            25.80340003967285,
            27.96579933166504,
            20.52120018005371
          ]
        },
        {
          "atom_index": 98462,
          "name": "ND2",
          "element": "N",
          "coord": [
            25.648399353027344,
            28.1018009185791,
            20.60650062561035
          ]
        }
      ]
    },
    {
      "id": "D:94",
      "chain": "D",
      "resseq": 94,
      "icode": "",
      "resname": "GLN",
      "hetflag": " ",
      "sasa": 0.0,
      "atoms": [
        {
          "atom_index": 98463,
          "name": "N",
          "element": "N",
          "coord": [
            26.1072998046875,
            28.130300521850586,
            20.89229965209961
          ]
        },
        {
          "atom_index": 98464,
          "name": "CA",
          "element": "C",
          "coord": [
            26.192399978637695,
            28.19700050354004,
            20.990400314331055
          ]
        },
        {
          "atom_index": 98465,
          "name": "C",
          "element": "C",
          "coord": [
            26.14430046081543,
            28.338699340820312,
            21.016199111938477
          ]
        },
        {
          "atom_index": 98466,
          "name": "O",
          "element": "O",
          "coord": [
            26.136899948120117,
            28.38319969177246,
            21.132099151611328
          ]
        },
        {
          "atom_index": 98467,
          "name": "CB",
          "element": "C",
          "coord": [
            26.336599349975586,
            28.19969940185547,
            20.94029998779297
          ]
        },
        {
          "atom_index": 98468,
          "name": "CG",
          "element": "C",
          "coord": [
            26.43000030517578,
            28.29400062561035,
            21.013700485229492
          ]
        },
        {
          "atom_index": 98469,
          "name": "CD",
          "element": "C",
          "coord": [
            26.45039939880371,
            28.25749969482422,
            21.158000946044922
          ]
        },
        {
          "atom_index": 98470,
          "name": "OE1",
          "element": "O",
          "coord": [
            26.53190040588379,
            28.171600341796875,
            21.188899993896484
          ]
        },
        {
          "atom_index": 98471,
          "name": "NE2",
          "element": "N",
          "coord": [
            26.377700805664062,
            28.32270050048828,
            21.247600555419922
          ]
        }
      ]
    },
    {
      "id": "D:95",
      "chain": "D",
      "resseq": 95,
      "icode": "",
      "resname": "ARG",
      "hetflag": " ",
      "sasa": 0.0,
      "atoms": [
        {
          "atom_index": 98472,
          "name": "N",
          "element": "N",
          "coord": [
            26.098899841308594,
            28.406400680541992,
            20.91069984436035
          ]
        },
        {
          "atom_index": 98473,
          "name": "CA",
          "element": "C",
          "coord": [
            26.055700302124023,
            28.544300079345703,
            20.92620086669922
          ]
        },
        {
          "atom_index": 98474,
          "name": "C",
          "element": "C",
          "coord": [
            25.923200607299805,
            28.55069923400879,
            21.000600814819336
          ]
        },
        {
          "atom_index": 98475,
          "name": "O",
          "element": "O",
          "coord": [
            25.901599884033203,
            28.63949966430664,
            21.08370018005371
          ]
        },
        {
          "atom_index": 98476,
          "name": "CB",
          "element": "C",
          "coord": [
            26.04129981994629,
            28.609100341796875,
            20.788799285888672
          ]
        },
        {
          "atom_index": 98477,
          "name": "CG",
          "element": "C",
          "coord": [
            26.12779998779297,
            28.54840087890625,
            20.679000854492188
          ]
        },
        {
          "atom_index": 98478,
          "name": "CD",
          "element": "C",
          "coord": [
            26.111099243164062,
            28.625099182128906,
            20.54800033569336
          ]
        },
        {
          "atom_index": 98479,
          "name": "NE",
          "element": "N",
          "coord": [
            25.979999542236328,
            28.61039924621582,
            20.485700607299805
          ]
        },
        {
          "atom_index": 98480,
          "name": "CZ",
          "element": "C",
          "coord": [
            25.886699676513672,
            28.704700469970703,
            20.49049949645996
          ]
        },
        {
          "atom_index": 98481,
          "name": "NH1",
          "element": "N",
          "coord": [
            25.911500930786133,
            28.81800079345703,
            20.554500579833984
          ]
        },
        {
          "atom_index": 98482,
          "name": "NH2",
          "element": "N",
          "coord": [
            25.769399642944336,
            28.686500549316406,
            20.432100296020508
          ]
        }
      ]
    },
    {
      "id": "D:96",
      "chain": "D",
      "resseq": 96,
      "icode": "",
      "resname": "GLU",
      "hetflag": " ",
      "sasa": 0.0,
      "atoms": [
        {
          "atom_index": 98483,
          "name": "N",
          "element": "N",
          "coord": [
            25.83370018005371,
            28.45639991760254,
            20.97209930419922
          ]
        },
        {
          "atom_index": 98484,
          "name": "CA",
          "element": "C",
          "coord": [
            25.704999923706055,
            28.452600479125977,
            21.039899826049805
          ]
        },
        {
          "atom_index": 98485,
          "name": "C",
          "element": "C",
          "coord": [
            25.721799850463867,
            28.41320037841797,
            21.185800552368164
          ]
        },
        {
          "atom_index": 98486,
          "name": "O",
          "element": "O",
          "coord": [
            25.651199340820312,
            28.464399337768555,
            21.273399353027344
          ]
        },
        {
          "atom_index": 98487,
          "name": "CB",
          "element": "C",
          "coord": [
            25.61280059814453,
            28.354400634765625,
            20.96769905090332
          ]
        },
        {
          "atom_index": 98488,
          "name": "CG",
          "element": "C",
          "coord": [
            25.548599243164062,
            28.405399322509766,
            20.83769989013672
          ]
        },
        {
          "atom_index": 98489,
          "name": "CD",
          "element": "C",
          "coord": [
            25.640499114990234,
            28.403799057006836,
            20.71489906311035
          ]
        },
        {
          "atom_index": 98490,
          "name": "OE1",
          "element": "O",
          "coord": [
            25.76289939880371,
            28.420700073242188,
            20.727699279785156
          ]
        },
        {
          "atom_index": 98491,
          "name": "OE2",
          "element": "O",
          "coord": [
            25.589799880981445,
            28.38319969177246,
            20.60260009765625
          ]
        }
      ]
    },
    {
      "id": "D:97",
      "chain": "D",
      "resseq": 97,
      "icode": "",
      "resname": "LEU",
      "hetflag": " ",
      "sasa": 0.0,
      "atoms": [
        {
          "atom_index": 98492,
          "name": "N",
          "element": "N",
          "coord": [
            25.81679916381836,
            28.32349967956543,
            21.21380043029785
          ]
        },
        {
          "atom_index": 98493,
          "name": "CA",
          "element": "C",
          "coord": [
            25.849899291992188,
            28.28580093383789,
            21.35059928894043
          ]
        },
        {
          "atom_index": 98494,
          "name": "C",
          "element": "C",
          "coord": [
            25.91819953918457,
            28.397600173950195,
            21.426700592041016
          ]
        },
        {
          "atom_index": 98495,
          "name": "O",
          "element": "O",
          "coord": [
            25.929800033569336,
            28.387800216674805,
            21.548999786376953
          ]
        },
        {
          "atom_index": 98496,
          "name": "CB",
          "element": "C",
          "coord": [
            25.93939971923828,
            28.162599563598633,
            21.352399826049805
          ]
        },
        {
          "atom_index": 98497,
          "name": "CG",
          "element": "C",
          "coord": [
            25.87150001525879,
            28.027700424194336,
            21.331899642944336
          ]
        },
        {
          "atom_index": 98498,
          "name": "CD1",
          "element": "C",
          "coord": [
            25.97170066833496,
            27.927099227905273,
            21.281099319458008
          ]
        },
        {
          "atom_index": 98499,
          "name": "CD2",
          "element": "C",
          "coord": [
            25.810300827026367,
            27.98189926147461,
            21.46150016784668
          ]
        }
      ]
    },
    {
      "id": "D:98",
      "chain": "D",
      "resseq": 98,
      "icode": "",
      "resname": "ASP",
      "hetflag": " ",
      "sasa": 0.0,
      "atoms": [
        {
          "atom_index": 98500,
          "name": "N",
          "element": "N",
          "coord": [
            25.966100692749023,
            28.500900268554688,
            21.357900619506836
          ]
        },
        {
          "atom_index": 98501,
          "name": "CA",
          "element": "C",
          "coord": [
            26.010900497436523,
            28.62019920349121,
            21.428199768066406
          ]
        },
        {
          "atom_index": 98502,
          "name": "C",
          "element": "C",
          "coord": [
            25.903099060058594,
            28.727500915527344,
            21.437599182128906
          ]
        },
        {
          "atom_index": 98503,
          "name": "O",
          "element": "O",
          "coord": [
            25.90410041809082,
            28.806100845336914,
            21.532800674438477
          ]
        },
        {
          "atom_index": 98504,
          "name": "CB",
          "element": "C",
          "coord": [
            26.135900497436523,
            28.67770004272461,
            21.361600875854492
          ]
        },
        {
          "atom_index": 98505,
          "name": "CG",
          "element": "C",
          "coord": [
            26.255800247192383,
            28.588199615478516,
            21.37849998474121
          ]
        },
        {
          "atom_index": 98506,
          "name": "OD1",
          "element": "O",
          "coord": [
            26.236600875854492,
            28.470300674438477,
            21.41390037536621
          ]
        },
        {
          "atom_index": 98507,
          "name": "OD2",
          "element": "O",
          "coord": [
            26.369300842285156,
            28.63520050048828,
            21.35740089416504
          ]
        }
      ]
    },
    {
      "id": "D:99",
      "chain": "D",
      "resseq": 99,
      "icode": "",
      "resname": "SER",
      "hetflag": " ",
      "sasa": 0.0,
      "atoms": [
        {
          "atom_index": 98508,
          "name": "N",
          "element": "N",
          "coord": [
            25.80780029296875,
            28.729700088500977,
            21.343700408935547
          ]
        },
        {
          "atom_index": 98509,
          "name": "CA",
          "element": "C",
          "coord": [
            25.6924991607666,
            28.819000244140625,
            21.356399536132812
          ]
        },
        {
          "atom_index": 98510,
          "name": "C",
          "element": "C",
          "coord": [
            25.603200912475586,
            28.77899932861328,
            21.47330093383789
          ]
        },
        {
          "atom_index": 98511,
          "name": "O",
          "element": "O",
          "coord": [
            25.56049919128418,
            28.864299774169922,
            21.551700592041016
          ]
        },
        {
          "atom_index": 98512,
          "name": "CB",
          "element": "C",
          "coord": [
            25.611799240112305,
            28.82029914855957,
            21.22719955444336
          ]
        },
        {
          "atom_index": 98513,
          "name": "OG",
          "element": "O",
          "coord": [
            25.47949981689453,
            28.863000869750977,
            21.252500534057617
          ]
        }
      ]
    },
    {
      "id": "D:100",
      "chain": "D",
      "resseq": 100,
      "icode": "",
      "resname": "LEU",
      "hetflag": " ",
      "sasa": 0.0,
      "atoms": [
        {
          "atom_index": 98514,
          "name": "N",
          "element": "N",
          "coord": [
            25.576000213623047,
            28.64940071105957,
            21.489200592041016
          ]
        },
        {
          "atom_index": 98515,
          "name": "CA",
          "element": "C",
          "coord": [
            25.504199981689453,
            28.605300903320312,
            21.608699798583984
          ]
        },
        {
          "atom_index": 98516,
          "name": "C",
          "element": "C",
          "coord": [
            25.589399337768555,
            28.61949920654297,
            21.733999252319336
          ]
        },
        {
          "atom_index": 98517,
          "name": "O",
          "element": "O",
          "coord": [
            25.535400390625,
            28.635900497436523,
            21.8435001373291
          ]
        },
        {
          "atom_index": 98518,
          "name": "CB",
          "element": "C",
          "coord": [
            25.457399368286133,
            28.460899353027344,
            21.595800399780273
          ]
        },
        {
          "atom_index": 98519,
          "name": "CG",
          "element": "C",
          "coord": [
            25.32430076599121,
            28.43910026550293,
            21.525400161743164
          ]
        },
        {
          "atom_index": 98520,
          "name": "CD1",
          "element": "C",
          "coord": [
            25.340099334716797,
            28.44700050354004,
            21.376699447631836
          ]
        },
        {
          "atom_index": 98521,
          "name": "CD2",
          "element": "C",
          "coord": [
            25.263700485229492,
            28.306699752807617,
            21.565399169921875
          ]
        }
      ]
    },
    {
      "id": "D:101",
      "chain": "D",
      "resseq": 101,
      "icode": "",
      "resname": "TYR",
      "hetflag": " ",
      "sasa": 0.0,
      "atoms": [
        {
          "atom_index": 98522,
          "name": "N",
          "element": "N",
          "coord": [
            25.72209930419922,
            28.61440086364746,
            21.719499588012695
          ]
        },
        {
          "atom_index": 98523,
          "name": "CA",
          "element": "C",
          "coord": [
            25.81170082092285,
            28.634899139404297,
            21.832799911499023
          ]
        },
        {
          "atom_index": 98524,
          "name": "C",
          "element": "C",
          "coord": [
            25.799699783325195,
            28.77739906311035,
            21.88360023498535
          ]
        },
        {
          "atom_index": 98525,
          "name": "O",
          "element": "O",
          "coord": [
            25.789499282836914,
            28.800399780273438,
            22.004499435424805
          ]
        },
        {
          "atom_index": 98526,
          "name": "CB",
          "element": "C",
          "coord": [
            25.954099655151367,
            28.6023006439209,
            21.7893009185791
          ]
        },
        {
          "atom_index": 98527,
          "name": "CG",
          "element": "C",
          "coord": [
            26.05970001220703,
            28.586299896240234,
            21.89550018310547
          ]
        },
        {
          "atom_index": 98528,
          "name": "CD1",
          "element": "C",
          "coord": [
            26.065900802612305,
            28.47089958190918,
            21.97249984741211
          ]
        },
        {
          "atom_index": 98529,
          "name": "CD2",
          "element": "C",
          "coord": [
            26.159799575805664,
            28.68120002746582,
            21.91189956665039
          ]
        },
        {
          "atom_index": 98530,
          "name": "CE1",
          "element": "C",
          "coord": [
            26.165000915527344,
            28.453500747680664,
            22.066999435424805
          ]
        },
        {
          "atom_index": 98531,
          "name": "CE2",
          "element": "C",
          "coord": [
            26.259700775146484,
            28.664400100708008,
            22.006099700927734
          ]
        },
        {
          "atom_index": 98532,
          "name": "CZ",
          "element": "C",
          "coord": [
            26.261600494384766,
            28.550500869750977,
            22.08300018310547
          ]
        },
        {
          "atom_index": 98533,
          "name": "OH",
          "element": "O",
          "coord": [
            26.36009979248047,
            28.533599853515625,
            22.177000045776367
          ]
        }
      ]
    },
    {
      "id": "D:102",
      "chain": "D",
      "resseq": 102,
      "icode": "",
      "resname": "GLY",
      "hetflag": " ",
      "sasa": 0.0,
      "atoms": [
        {
          "atom_index": 98534,
          "name": "N",
          "element": "N",
          "coord": [
            25.794700622558594,
            28.87310028076172,
            21.79170036315918
          ]
        },
        {
          "atom_index": 98535,
          "name": "CA",
          "element": "C",
          "coord": [
            25.764400482177734,
            29.011600494384766,
            21.819799423217773
          ]
        },
        {
          "atom_index": 98536,
          "name": "C",
          "element": "C",
          "coord": [
            25.618000030517578,
            29.044300079345703,
            21.84119987487793
          ]
        },
        {
          "atom_index": 98537,
          "name": "O",
          "element": "O",
          "coord": [
            25.58449935913086,
            29.161399841308594,
            21.860700607299805
          ]
        }
      ]
    },
    {
      "id": "D:103",
      "chain": "D",
      "resseq": 103,
      "icode": "",
      "resname": "ARG",
      "hetflag": " ",
      "sasa": 0.0,
      "atoms": [
        {
          "atom_index": 98538,
          "name": "N",
          "element": "N",
          "coord": [
            25.528499603271484,
            28.94580078125,
            21.833099365234375
          ]
        },
        {
          "atom_index": 98539,
          "name": "CA",
          "element": "C",
          "coord": [
            25.392000198364258,
            28.963300704956055,
            21.88159942626953
          ]
        },
        {
          "atom_index": 98540,
          "name": "C",
          "element": "C",
          "coord": [
            25.362499237060547,
            28.8882999420166,
            22.010700225830078
          ]
        },
        {
          "atom_index": 98541,
          "name": "O",
          "element": "O",
          "coord": [
            25.251699447631836,
            28.902000427246094,
            22.06369972229004
          ]
        },
        {
          "atom_index": 98542,
          "name": "CB",
          "element": "C",
          "coord": [
            25.290000915527344,
            28.919200897216797,
            21.77589988708496
          ]
        },
        {
          "atom_index": 98543,
          "name": "CG",
          "element": "C",
          "coord": [
            25.283100128173828,
            29.00659942626953,
            21.65329933166504
          ]
        },
        {
          "atom_index": 98544,
          "name": "CD",
          "element": "C",
          "coord": [
            25.192100524902344,
            28.94339942932129,
            21.549800872802734
          ]
        },
        {
          "atom_index": 98545,
          "name": "NE",
          "element": "N",
          "coord": [
            25.060400009155273,
            29.00550079345703,
            21.54680061340332
          ]
        },
        {
          "atom_index": 98546,
          "name": "CZ",
          "element": "C",
          "coord": [
            24.96649932861328,
            28.974899291992188,
            21.458499908447266
          ]
        },
        {
          "atom_index": 98547,
          "name": "NH1",
          "element": "N",
          "coord": [
            24.990299224853516,
            28.88279914855957,
            21.366500854492188
          ]
        },
        {
          "atom_index": 98548,
          "name": "NH2",
          "element": "N",
          "coord": [
            24.849199295043945,
            29.03619956970215,
            21.461700439453125
          ]
        }
      ]
    },
    {
      "id": "D:104",
      "chain": "D",
      "resseq": 104,
      "icode": "",
      "resname": "VAL",
      "hetflag": " ",
      "sasa": 0.0,
      "atoms": [
        {
          "atom_index": 98549,
          "name": "N",
          "element": "N",
          "coord": [
            25.455900192260742,
            28.80780029296875,
            22.060699462890625
          ]
        },
        {
          "atom_index": 98550,
          "name": "CA",
          "element": "C",
          "coord": [
            25.441200256347656,
            28.741500854492188,
            22.18950080871582
          ]
        },
        {
          "atom_index": 98551,
          "name": "C",
          "element": "C",
          "coord": [
            25.532100677490234,
            28.803300857543945,
            22.295700073242188
          ]
        },
        {
          "atom_index": 98552,
          "name": "O",
          "element": "O",
          "coord": [
            25.491199493408203,
            28.81839942932129,
            22.411100387573242
          ]
        },
        {
          "atom_index": 98553,
          "name": "CB",
          "element": "C",
          "coord": [
            25.463899612426758,
            28.588499069213867,
            22.176799774169922
          ]
        },
        {
          "atom_index": 98554,
          "name": "CG1",
          "element": "C",
          "coord": [
            25.460500717163086,
            28.517200469970703,
            22.311500549316406
          ]
        },
        {
          "atom_index": 98555,
          "name": "CG2",
          "element": "C",
          "coord": [
            25.35540008544922,
            28.526500701904297,
            22.091299057006836
          ]
        }
      ]
    },
    {
      "id": "D:105",
      "chain": "D",
      "resseq": 105,
      "icode": "",
      "resname": "ASN",
      "hetflag": " ",
      "sasa": 0.0,
      "atoms": [
        {
          "atom_index": 98556,
          "name": "N",
          "element": "N",
          "coord": [
            25.653900146484375,
            28.844900131225586,
            22.259199142456055
          ]
        },
        {
          "atom_index": 98557,
          "name": "CA",
          "element": "C",
          "coord": [
            25.736099243164062,
            28.913000106811523,
            22.359100341796875
          ]
        },
        {
          "atom_index": 98558,
          "name": "C",
          "element": "C",
          "coord": [
            25.691099166870117,
            29.057300567626953,
            22.38170051574707
          ]
        },
        {
          "atom_index": 98559,
          "name": "O",
          "element": "O",
          "coord": [
            25.708499908447266,
            29.11079978942871,
            22.49180030822754
          ]
        },
        {
          "atom_index": 98560,
          "name": "CB",
          "element": "C",
          "coord": [
            25.885299682617188,
            28.904699325561523,
            22.321500778198242
          ]
        },
        {
          "atom_index": 98561,
          "name": "CG",
          "element": "C",
          "coord": [
            25.929500579833984,
            29.007400512695312,
            22.216100692749023
          ]
        },
        {
          "atom_index": 98562,
          "name": "OD1",
          "element": "O",
          "coord": [
            25.8528995513916,
            29.05069923400879,
            22.130199432373047
          ]
        },
        {
          "atom_index": 98563,
          "name": "ND2",
          "element": "N",
          "coord": [
            26.056400299072266,
            29.045299530029297,
            22.22319984436035
          ]
        }
      ]
    },
    {
      "id": "D:106",
      "chain": "D",
      "resseq": 106,
      "icode": "",
      "resname": "ARG",
      "hetflag": " ",
      "sasa": 0.0,
      "atoms": [
        {
          "atom_index": 98564,
          "name": "N",
          "element": "N",
          "coord": [
            25.633399963378906,
            29.120500564575195,
            22.27910041809082
          ]
        },
        {
          "atom_index": 98565,
          "name": "CA",
          "element": "C",
          "coord": [
            25.584999084472656,
            29.25749969482422,
            22.291799545288086
          ]
        },
        {
          "atom_index": 98566,
          "name": "C",
          "element": "C",
          "coord": [
            25.455900192260742,
            29.26180076599121,
            22.37190055847168
          ]
        },
        {
          "atom_index": 98567,
          "name": "O",
          "element": "O",
          "coord": [
            25.448699951171875,
            29.325899124145508,
            22.4773006439209
          ]
        },
        {
          "atom_index": 98568,
          "name": "CB",
          "element": "C",
          "coord": [
            25.565000534057617,
            29.317699432373047,
            22.152599334716797
          ]
        },
        {
          "atom_index": 98569,
          "name": "CG",
          "element": "C",
          "coord": [
            25.541099548339844,
            29.466999053955078,
            22.146699905395508
          ]
        },
        {
          "atom_index": 98570,
          "name": "CD",
          "element": "C",
          "coord": [
            25.39430046081543,
            29.500699996948242,
            22.13089942932129
          ]
        },
        {
          "atom_index": 98571,
          "name": "NE",
          "element": "N",
          "coord": [
            25.335399627685547,
            29.434999465942383,
            22.01490020751953
          ]
        },
        {
          "atom_index": 98572,
          "name": "CZ",
          "element": "C",
          "coord": [
            25.205400466918945,
            29.432899475097656,
            21.98900032043457
          ]
        },
        {
          "atom_index": 98573,
          "name": "NH1",
          "element": "N",
          "coord": [
            25.12150001525879,
            29.495399475097656,
            22.06909942626953
          ]
        },
        {
          "atom_index": 98574,
          "name": "NH2",
          "element": "N",
          "coord": [
            25.159099578857422,
            29.3710994720459,
            21.88170051574707
          ]
        }
      ]
    },
    {
      "id": "D:107",
      "chain": "D",
      "resseq": 107,
      "icode": "",
      "resname": "GLU",
      "hetflag": " ",
      "sasa": 0.0,
      "atoms": [
        {
          "atom_index": 98575,
          "name": "N",
          "element": "N",
          "coord": [
            25.353099822998047,
            29.19339942932129,
            22.323200225830078
          ]
        },
        {
          "atom_index": 98576,
          "name": "CA",
          "element": "C",
          "coord": [
            25.22170066833496,
            29.191099166870117,
            22.385499954223633
          ]
        },
        {
          "atom_index": 98577,
          "name": "C",
          "element": "C",
          "coord": [
            25.188600540161133,
            29.050399780273438,
            22.432899475097656
          ]
        },
        {
          "atom_index": 98578,
          "name": "O",
          "element": "O",
          "coord": [
            25.243999481201172,
            28.95159912109375,
            22.3843994140625
          ]
        },
        {
          "atom_index": 98579,
          "name": "CB",
          "element": "C",
          "coord": [
            25.11440086364746,
            29.23889923095703,
            22.287900924682617
          ]
        },
        {
          "atom_index": 98580,
          "name": "CG",
          "element": "C",
          "coord": [
            25.002700805664062,
            29.316999435424805,
            22.35059928894043
          ]
        },
        {
          "atom_index": 98581,
          "name": "CD",
          "element": "C",
          "coord": [
            24.90089988708496,
            29.35759925842285,
            22.248199462890625
          ]
        },
        {
          "atom_index": 98582,
          "name": "OE1",
          "element": "O",
          "coord": [
            24.931499481201172,
            29.34630012512207,
            22.127700805664062
          ]
        },
        {
          "atom_index": 98583,
          "name": "OE2",
          "element": "O",
          "coord": [
            24.790800094604492,
            29.40060043334961,
            22.28700065612793
          ]
        }
      ]
    },
    {
      "id": "D:108",
      "chain": "D",
      "resseq": 108,
      "icode": "",
      "resname": "GLY",
      "hetflag": " ",
      "sasa": 0.0,
      "atoms": [
        {
          "atom_index": 98584,
          "name": "N",
          "element": "N",
          "coord": [
            25.093299865722656,
            29.041400909423828,
            22.525299072265625
          ]
        },
        {
          "atom_index": 98585,
          "name": "CA",
          "element": "C",
          "coord": [
            25.05739974975586,
            28.914100646972656,
            22.5851993560791
          ]
        },
        {
          "atom_index": 98586,
          "name": "C",
          "element": "C",
          "coord": [
            24.97089958190918,
            28.822399139404297,
            22.50029945373535
          ]
        },
        {
          "atom_index": 98587,
          "name": "O",
          "element": "O",
          "coord": [
            24.90530014038086,
            28.732500076293945,
            22.55389976501465
          ]
        }
      ]
    },
    {
      "id": "D:109",
      "chain": "D",
      "resseq": 109,
      "icode": "",
      "resname": "TYR",
      "hetflag": " ",
      "sasa": 0.0,
      "atoms": [
        {
          "atom_index": 98588,
          "name": "N",
          "element": "N",
          "coord": [
            24.970300674438477,
            28.84269905090332,
            22.368600845336914
          ]
        },
        {
          "atom_index": 98589,
          "name": "CA",
          "element": "C",
          "coord": [
            24.88559913635254,
            28.766000747680664,
            22.278400421142578
          ]
        },
        {
          "atom_index": 98590,
          "name": "C",
          "element": "C",
          "coord": [
            24.939599990844727,
            28.62470054626465,
            22.265300750732422
          ]
        },
        {
          "atom_index": 98591,
          "name": "O",
          "element": "O",
          "coord": [
            25.027999877929688,
            28.598899841308594,
            22.18320083618164
          ]
        },
        {
          "atom_index": 98592,
          "name": "CB",
          "element": "C",
          "coord": [
            24.879499435424805,
            28.832399368286133,
            22.141000747680664
          ]
        },
        {
          "atom_index": 98593,
          "name": "CG",
          "element": "C",
          "coord": [
            24.79439926147461,
            28.957300186157227,
            22.132200241088867
          ]
        },
        {
          "atom_index": 98594,
          "name": "CD1",
          "element": "C",
          "coord": [
            24.722400665283203,
            29.003700256347656,
            22.24180030822754
          ]
        },
        {
          "atom_index": 98595,
          "name": "CD2",
          "element": "C",
          "coord": [
            24.786500930786133,
            29.028799057006836,
            22.013099670410156
          ]
        },
        {
          "atom_index": 98596,
          "name": "CE1",
          "element": "C",
          "coord": [
            24.64579963684082,
            29.117700576782227,
            22.23310089111328
          ]
        },
        {
          "atom_index": 98597,
          "name": "CE2",
          "element": "C",
          "coord": [
            24.7096004486084,
            29.1427001953125,
            22.003299713134766
          ]
        },
        {
          "atom_index": 98598,
          "name": "CZ",
          "element": "C",
          "coord": [
            24.63960075378418,
            29.186500549316406,
            22.113500595092773
          ]
        },
        {
          "atom_index": 98599,
          "name": "OH",
          "element": "O",
          "coord": [
            24.56329917907715,
            29.300100326538086,
            22.10379981994629
          ]
        }
      ]
    },
    {
      "id": "D:110",
      "chain": "D",
      "resseq": 110,
      "icode": "",
      "resname": "THR",
      "hetflag": " ",
      "sasa": 0.0,
      "atoms": [
        {
          "atom_index": 98600,
          "name": "N",
          "element": "N",
          "coord": [
            24.888399124145508,
            28.532699584960938,
            22.34589958190918
          ]
        },
        {
          "atom_index": 98601,
          "name": "CA",
          "element": "C",
          "coord": [
            24.93910026550293,
            28.396499633789062,
            22.346799850463867
          ]
        },
        {
          "atom_index": 98602,
          "name": "C",
          "element": "C",
          "coord": [
            24.86440086364746,
            28.314899444580078,
            22.24209976196289
          ]
        },
        {
          "atom_index": 98603,
          "name": "O",
          "element": "O",
          "coord": [
            24.740999221801758,
            28.311100006103516,
            22.24220085144043
          ]
        },
        {
          "atom_index": 98604,
          "name": "CB",
          "element": "C",
          "coord": [
            24.92289924621582,
            28.333799362182617,
            22.485300064086914
          ]
        },
        {
          "atom_index": 98605,
          "name": "OG1",
          "element": "O",
          "coord": [
            24.984699249267578,
            28.417999267578125,
            22.58340072631836
          ]
        },
        {
          "atom_index": 98606,
          "name": "CG2",
          "element": "C",
          "coord": [
            24.988399505615234,
            28.19659996032715,
            22.48940086364746
          ]
        }
      ]
    },
    {
      "id": "D:111",
      "chain": "D",
      "resseq": 111,
      "icode": "",
      "resname": "VAL",
      "hetflag": " ",
      "sasa": 0.0,
      "atoms": [
        {
          "atom_index": 98607,
          "name": "N",
          "element": "N",
          "coord": [
            24.93950080871582,
            28.25119972229004,
            22.152099609375
          ]
        },
        {
          "atom_index": 98608,
          "name": "CA",
          "element": "C",
          "coord": [
            24.877199172973633,
            28.174800872802734,
            22.04520034790039
          ]
        },
        {
          "atom_index": 98609,
          "name": "C",
          "element": "C",
          "coord": [
            24.814300537109375,
            28.0487003326416,
            22.102699279785156
          ]
        },
        {
          "atom_index": 98610,
          "name": "O",
          "element": "O",
          "coord": [
            24.859800338745117,
            27.99410057067871,
            22.203800201416016
          ]
        },
        {
          "atom_index": 98611,
          "name": "CB",
          "element": "C",
          "coord": [
            24.97949981689453,
            28.142200469970703,
            21.93470001220703
          ]
        },
        {
          "atom_index": 98612,
          "name": "CG1",
          "element": "C",
          "coord": [
            25.03339958190918,
            28.269699096679688,
            21.874000549316406
          ]
        },
        {
          "atom_index": 98613,
          "name": "CG2",
          "element": "C",
          "coord": [
            25.0939998626709,
            28.06100082397461,
            21.988800048828125
          ]
        }
      ]
    },
    {
      "id": "D:112",
      "chain": "D",
      "resseq": 112,
      "icode": "",
      "resname": "VAL",
      "hetflag": " ",
      "sasa": 0.0,
      "atoms": [
        {
          "atom_index": 98614,
          "name": "N",
          "element": "N",
          "coord": [
            24.703800201416016,
            28.006200790405273,
            22.042800903320312
          ]
        },
        {
          "atom_index": 98615,
          "name": "CA",
          "element": "C",
          "coord": [
            24.638599395751953,
            27.881999969482422,
            22.081899642944336
          ]
        },
        {
          "atom_index": 98616,
          "name": "C",
          "element": "C",
          "coord": [
            24.62030029296875,
            27.79520034790039,
            21.958499908447266
          ]
        },
        {
          "atom_index": 98617,
          "name": "O",
          "element": "O",
          "coord": [
            24.603700637817383,
            27.844600677490234,
            21.84670066833496
          ]
        },
        {
          "atom_index": 98618,
          "name": "CB",
          "element": "C",
          "coord": [
            24.503400802612305,
            27.903499603271484,
            22.15489959716797
          ]
        },
        {
          "atom_index": 98619,
          "name": "CG1",
          "element": "C",
          "coord": [
            24.523099899291992,
            27.9867000579834,
            22.280000686645508
          ]
        },
        {
          "atom_index": 98620,
          "name": "CG2",
          "element": "C",
          "coord": [
            24.399099349975586,
            27.967599868774414,
            22.06439971923828
          ]
        }
      ]
    },
    {
      "id": "D:113",
      "chain": "D",
      "resseq": 113,
      "icode": "",
      "resname": "ALA",
      "hetflag": " ",
      "sasa": 0.0,
      "atoms": [
        {
          "atom_index": 98621,
          "name": "N",
          "element": "N",
          "coord": [
            24.628000259399414,
            27.664600372314453,
            21.978500366210938
          ]
        },
        {
          "atom_index": 98622,
          "name": "CA",
          "element": "C",
          "coord": [
            24.59939956665039,
            27.573400497436523,
            21.869699478149414
          ]
        },
        {
          "atom_index": 98623,
          "name": "C",
          "element": "C",
          "coord": [
            24.449800491333008,
            27.570600509643555,
            21.844200134277344
          ]
        },
        {
          "atom_index": 98624,
          "name": "O",
          "element": "O",
          "coord": [
            24.36989974975586,
            27.595399856567383,
            21.934099197387695
          ]
        },
        {
          "atom_index": 98625,
          "name": "CB",
          "element": "C",
          "coord": [
            24.64900016784668,
            27.433399200439453,
            21.903400421142578
          ]
        }
      ]
    },
    {
      "id": "D:114",
      "chain": "D",
      "resseq": 114,
      "icode": "",
      "resname": "LEU",
      "hetflag": " ",
      "sasa": 0.0,
      "atoms": [
        {
          "atom_index": 98626,
          "name": "N",
          "element": "N",
          "coord": [
            24.411399841308594,
            27.545299530029297,
            21.71929931640625
          ]
        },
        {
          "atom_index": 98627,
          "name": "CA",
          "element": "C",
          "coord": [
            24.271900177001953,
            27.513999938964844,
            21.690200805664062
          ]
        },
        {
          "atom_index": 98628,
          "name": "C",
          "element": "C",
          "coord": [
            24.25469970703125,
            27.372900009155273,
            21.636199951171875
          ]
        },
        {
          "atom_index": 98629,
          "name": "O",
          "element": "O",
          "coord": [
            24.19569969177246,
            27.289499282836914,
            21.704599380493164
          ]
        },
        {
          "atom_index": 98630,
          "name": "CB",
          "element": "C",
          "coord": [
            24.21030044555664,
            27.616100311279297,
            21.59309959411621
          ]
        },
        {
          "atom_index": 98631,
          "name": "CG",
          "element": "C",
          "coord": [
            24.143400192260742,
            27.73870086669922,
            21.6560001373291
          ]
        },
        {
          "atom_index": 98632,
          "name": "CD1",
          "element": "C",
          "coord": [
            24.243600845336914,
            27.840299606323242,
            21.705799102783203
          ]
        },
        {
          "atom_index": 98633,
          "name": "CD2",
          "element": "C",
          "coord": [
            24.04759979248047,
            27.80190086364746,
            21.559099197387695
          ]
        }
      ]
    },
    {
      "id": "D:115",
      "chain": "D",
      "resseq": 115,
      "icode": "",
      "resname": "SER",
      "hetflag": " ",
      "sasa": 0.0,
      "atoms": [
        {
          "atom_index": 98634,
          "name": "N",
          "element": "N",
          "coord": [
            24.309600830078125,
            27.34040069580078,
            21.520700454711914
          ]
        },
        {
          "atom_index": 98635,
          "name": "CA",
          "element": "C",
          "coord": [
            24.284700393676758,
            27.209699630737305,
            21.462900161743164
          ]
        },
        {
          "atom_index": 98636,
          "name": "C",
          "element": "C",
          "coord": [
            24.410600662231445,
            27.12470054626465,
            21.46940040588379
          ]
        },
        {
          "atom_index": 98637,
          "name": "O",
          "element": "O",
          "coord": [
            24.51409912109375,
            27.1658992767334,
            21.521799087524414
          ]
        },
        {
          "atom_index": 98638,
          "name": "CB",
          "element": "C",
          "coord": [
            24.234899520874023,
            27.223100662231445,
            21.31920051574707
          ]
        },
        {
          "atom_index": 98639,
          "name": "OG",
          "element": "O",
          "coord": [
            24.250699996948242,
            27.101299285888672,
            21.249399185180664
          ]
        }
      ]
    },
    {
      "id": "D:116",
      "chain": "D",
      "resseq": 116,
      "icode": "",
      "resname": "LEU",
      "hetflag": " ",
      "sasa": 0.0,
      "atoms": [
        {
          "atom_index": 98640,
          "name": "N",
          "element": "N",
          "coord": [
            24.398500442504883,
            27.00309944152832,
            21.41670036315918
          ]
        },
        {
          "atom_index": 98641,
          "name": "CA",
          "element": "C",
          "coord": [
            24.510700225830078,
            26.916400909423828,
            21.380399703979492
          ]
        },
        {
          "atom_index": 98642,
          "name": "C",
          "element": "C",
          "coord": [
            24.463600158691406,
            26.837099075317383,
            21.259000778198242
          ]
        },
        {
          "atom_index": 98643,
          "name": "O",
          "element": "O",
          "coord": [
            24.40530014038086,
            26.729700088500977,
            21.272199630737305
          ]
        },
        {
          "atom_index": 98644,
          "name": "CB",
          "element": "C",
          "coord": [
            24.553300857543945,
            26.825000762939453,
            21.494199752807617
          ]
        },
        {
          "atom_index": 98645,
          "name": "CG",
          "element": "C",
          "coord": [
            24.663400650024414,
            26.877199172973633,
            21.5846004486084
          ]
        },
        {
          "atom_index": 98646,
          "name": "CD1",
          "element": "C",
          "coord": [
            24.67770004272461,
            26.79520034790039,
            21.709699630737305
          ]
        },
        {
          "atom_index": 98647,
          "name": "CD2",
          "element": "C",
          "coord": [
            24.786500930786133,
            26.861299514770508,
            21.50200080871582
          ]
        }
      ]
    },
    {
      "id": "D:117",
      "chain": "D",
      "resseq": 117,
      "icode": "",
      "resname": "TYR",
      "hetflag": " ",
      "sasa": 0.0,
      "atoms": [
        {
          "atom_index": 98648,
          "name": "N",
          "element": "N",
          "coord": [
            24.491899490356445,
            26.889999389648438,
            21.141399383544922
          ]
        },
        {
          "atom_index": 98649,
          "name": "CA",
          "element": "C",
          "coord": [
            24.43560028076172,
            26.836200714111328,
            21.01930046081543
          ]
        },
        {
          "atom_index": 98650,
          "name": "C",
          "element": "C",
          "coord": [
            24.544700622558594,
            26.77280044555664,
            20.934999465942383
          ]
        },
        {
          "atom_index": 98651,
          "name": "O",
          "element": "O",
          "coord": [
            24.65369987487793,
            26.828399658203125,
            20.919700622558594
          ]
        },
        {
          "atom_index": 98652,
          "name": "CB",
          "element": "C",
          "coord": [
            24.36079978942871,
            26.944900512695312,
            20.942100524902344
          ]
        },
        {
          "atom_index": 98653,
          "name": "CG",
          "element": "C",
          "coord": [
            24.444900512695312,
            27.055700302124023,
            20.88330078125
          ]
        },
        {
          "atom_index": 98654,
          "name": "CD1",
          "element": "C",
          "coord": [
            24.49220085144043,
            27.159900665283203,
            20.96190071105957
          ]
        },
        {
          "atom_index": 98655,
          "name": "CD2",
          "element": "C",
          "coord": [
            24.469200134277344,
            27.06060028076172,
            20.74690055847168
          ]
        },
        {
          "atom_index": 98656,
          "name": "CE1",
          "element": "C",
          "coord": [
            24.56599998474121,
            27.262699127197266,
            20.90690040588379
          ]
        },
        {
          "atom_index": 98657,
          "name": "CE2",
          "element": "C",
          "coord": [
            24.542400360107422,
            27.163299560546875,
            20.691200256347656
          ]
        },
        {
          "atom_index": 98658,
          "name": "CZ",
          "element": "C",
          "coord": [
            24.590200424194336,
            27.263700485229492,
            20.7716007232666
          ]
        },
        {
          "atom_index": 98659,
          "name": "OH",
          "element": "O",
          "coord": [
            24.662599563598633,
            27.364999771118164,
            20.714599609375
          ]
        }
      ]
    },
    {
      "id": "D:118",
      "chain": "D",
      "resseq": 118,
      "icode": "",
      "resname": "TRP",
      "hetflag": " ",
      "sasa": 0.0,
      "atoms": [
        {
          "atom_index": 98660,
          "name": "N",
          "element": "N",
          "coord": [
            24.513500213623047,
            26.65570068359375,
            20.88170051574707
          ]
        },
        {
          "atom_index": 98661,
          "name": "CA",
          "element": "C",
          "coord": [
            24.606199264526367,
            26.572900772094727,
            20.80590057373047
          ]
        },
        {
          "atom_index": 98662,
          "name": "C",
          "element": "C",
          "coord": [
            24.627199172973633,
            26.63450050354004,
            20.668100357055664
          ]
        },
        {
          "atom_index": 98663,
          "name": "O",
          "element": "O",
          "coord": [
            24.54829978942871,
            26.61090087890625,
            20.576499938964844
          ]
        },
        {
          "atom_index": 98664,
          "name": "CB",
          "element": "C",
          "coord": [
            24.550500869750977,
            26.431499481201172,
            20.792299270629883
          ]
        },
        {
          "atom_index": 98665,
          "name": "CG",
          "element": "C",
          "coord": [
            24.55940055847168,
            26.341699600219727,
            20.91349983215332
          ]
        },
        {
          "atom_index": 98666,
          "name": "CD1",
          "element": "C",
          "coord": [
            24.633800506591797,
            26.228200912475586,
            20.923999786376953
          ]
        },
        {
          "atom_index": 98667,
          "name": "CD2",
          "element": "C",
          "coord": [
            24.48550033569336,
            26.35219955444336,
            21.036699295043945
          ]
        },
        {
          "atom_index": 98668,
          "name": "NE1",
          "element": "N",
          "coord": [
            24.614999771118164,
            26.170000076293945,
            21.04680061340332
          ]
        },
        {
          "atom_index": 98669,
          "name": "CE2",
          "element": "C",
          "coord": [
            24.52400016784668,
            26.243900299072266,
            21.117599487304688
          ]
        },
        {
          "atom_index": 98670,
          "name": "CE3",
          "element": "C",
          "coord": [
            24.39240074157715,
            26.44339942932129,
            21.087200164794922
          ]
        },
        {
          "atom_index": 98671,
          "name": "CZ2",
          "element": "C",
          "coord": [
            24.47260093688965,
            26.22439956665039,
            21.2455997467041
          ]
        },
        {
          "atom_index": 98672,
          "name": "CZ3",
          "element": "C",
          "coord": [
            24.342300415039062,
            26.42340087890625,
            21.21470069885254
          ]
        },
        {
          "atom_index": 98673,
          "name": "CH2",
          "element": "C",
          "coord": [
            24.382299423217773,
            26.315200805664062,
            21.29210090637207
          ]
        }
      ]
    },
    {
      "id": "D:119",
      "chain": "D",
      "resseq": 119,
      "icode": "",
      "resname": "LYS",
      "hetflag": " ",
      "sasa": 0.0,
      "atoms": [
        {
          "atom_index": 98674,
          "name": "N",
          "element": "N",
          "coord": [
            24.733400344848633,
            26.71339988708496,
            20.650100708007812
          ]
        },
        {
          "atom_index": 98675,
          "name": "CA",
          "element": "C",
          "coord": [
            24.76420021057129,
            26.76449966430664,
            20.516199111938477
          ]
        },
        {
          "atom_index": 98676,
          "name": "C",
          "element": "C",
          "coord": [
            24.84670066833496,
            26.659500122070312,
            20.442800521850586
          ]
        },
        {
          "atom_index": 98677,
          "name": "O",
          "element": "O",
          "coord": [
            24.96980094909668,
            26.66320037841797,
            20.438499450683594
          ]
        },
        {
          "atom_index": 98678,
          "name": "CB",
          "element": "C",
          "coord": [
            24.83609962463379,
            26.89889907836914,
            20.521400451660156
          ]
        },
        {
          "atom_index": 98679,
          "name": "CG",
          "element": "C",
          "coord": [
            24.858200073242188,
            26.9606990814209,
            20.381999969482422
          ]
        },
        {
          "atom_index": 98680,
          "name": "CD",
          "element": "C",
          "coord": [
            24.938600540161133,
            27.090700149536133,
            20.382699966430664
          ]
        },
        {
          "atom_index": 98681,
          "name": "CE",
          "element": "C",
          "coord": [
            24.853300094604492,
            27.21150016784668,
            20.41860008239746
          ]
        },
        {
          "atom_index": 98682,
          "name": "NZ",
          "element": "N",
          "coord": [
            24.92690086364746,
            27.339799880981445,
            20.401100158691406
          ]
        }
      ]
    },
    {
      "id": "D:120",
      "chain": "D",
      "resseq": 120,
      "icode": "",
      "resname": "ASN",
      "hetflag": " ",
      "sasa": 0.0,
      "atoms": [
        {
          "atom_index": 98683,
          "name": "N",
          "element": "N",
          "coord": [
            24.776500701904297,
            26.554800033569336,
            20.39859962463379
          ]
        },
        {
          "atom_index": 98684,
          "name": "CA",
          "element": "C",
          "coord": [
            24.80590057373047,
            26.45989990234375,
            20.2903995513916
          ]
        },
        {
          "atom_index": 98685,
          "name": "C",
          "element": "C",
          "coord": [
            24.93199920654297,
            26.375600814819336,
            20.307100296020508
          ]
        },
        {
          "atom_index": 98686,
          "name": "O",
          "element": "O",
          "coord": [
            24.947799682617188,
            26.274099349975586,
            20.23900032043457
          ]
        },
        {
          "atom_index": 98687,
          "name": "CB",
          "element": "C",
          "coord": [
            24.803499221801758,
            26.532499313354492,
            20.152599334716797
          ]
        },
        {
          "atom_index": 98688,
          "name": "CG",
          "element": "C",
          "coord": [
            24.922199249267578,
            26.631200790405273,
            20.12540054321289
          ]
        },
        {
          "atom_index": 98689,
          "name": "OD1",
          "element": "O",
          "coord": [
            25.03580093383789,
            26.615999221801758,
            20.170799255371094
          ]
        },
        {
          "atom_index": 98690,
          "name": "ND2",
          "element": "N",
          "coord": [
            24.891000747680664,
            26.735300064086914,
            20.048900604248047
          ]
        }
      ]
    },
    {
      "id": "D:121",
      "chain": "D",
      "resseq": 121,
      "icode": "",
      "resname": "ALA",
      "hetflag": " ",
      "sasa": 0.0,
      "atoms": [
        {
          "atom_index": 98691,
          "name": "N",
          "element": "N",
          "coord": [
            25.021400451660156,
            26.415199279785156,
            20.3966007232666
          ]
        },
        {
          "atom_index": 98692,
          "name": "CA",
          "element": "C",
          "coord": [
            25.12380027770996,
            26.327499389648438,
            20.44969940185547
          ]
        },
        {
          "atom_index": 98693,
          "name": "C",
          "element": "C",
          "coord": [
            25.113000869750977,
            26.32859992980957,
            20.600900650024414
          ]
        },
        {
          "atom_index": 98694,
          "name": "O",
          "element": "O",
          "coord": [
            25.08799934387207,
            26.225299835205078,
            20.663400650024414
          ]
        },
        {
          "atom_index": 98695,
          "name": "CB",
          "element": "C",
          "coord": [
            25.26259994506836,
            26.371299743652344,
            20.403200149536133
          ]
        }
      ]
    },
    {
      "id": "D:122",
      "chain": "D",
      "resseq": 122,
      "icode": "",
      "resname": "TRP",
      "hetflag": " ",
      "sasa": 0.0,
      "atoms": [
        {
          "atom_index": 98696,
          "name": "N",
          "element": "N",
          "coord": [
            25.132400512695312,
            26.44659996032715,
            20.659099578857422
          ]
        },
        {
          "atom_index": 98697,
          "name": "CA",
          "element": "C",
          "coord": [
            25.135900497436523,
            26.46780014038086,
            20.802799224853516
          ]
        },
        {
          "atom_index": 98698,
          "name": "C",
          "element": "C",
          "coord": [
            25.016199111938477,
            26.54949951171875,
            20.848899841308594
          ]
        },
        {
          "atom_index": 98699,
          "name": "O",
          "element": "O",
          "coord": [
            24.93079948425293,
            26.590599060058594,
            20.770099639892578
          ]
        },
        {
          "atom_index": 98700,
          "name": "CB",
          "element": "C",
          "coord": [
            25.265300750732422,
            26.537599563598633,
            20.844100952148438
          ]
        },
        {
          "atom_index": 98701,
          "name": "CG",
          "element": "C",
          "coord": [
            25.38479995727539,
            26.459699630737305,
            20.811800003051758
          ]
        },
        {
          "atom_index": 98702,
          "name": "CD1",
          "element": "C",
          "coord": [
            25.444900512695312,
            26.444799423217773,
            20.690399169921875
          ]
        },
        {
          "atom_index": 98703,
          "name": "CD2",
          "element": "C",
          "coord": [
            25.4552001953125,
            26.37619972229004,
            20.902099609375
          ]
        },
        {
          "atom_index": 98704,
          "name": "NE1",
          "element": "N",
          "coord": [
            25.551799774169922,
            26.360000610351562,
            20.7012996673584
          ]
        },
        {
          "atom_index": 98705,
          "name": "CE2",
          "element": "C",
          "coord": [
            25.559799194335938,
            26.3164005279541,
            20.83099937438965
          ]
        },
        {
          "atom_index": 98706,
          "name": "CE3",
          "element": "C",
          "coord": [
            25.44099998474121,
            26.347700119018555,
            21.037799835205078
          ]
        },
        {
          "atom_index": 98707,
          "name": "CZ2",
          "element": "C",
          "coord": [
            25.64889907836914,
            26.230100631713867,
            20.891300201416016
          ]
        },
        {
          "atom_index": 98708,
          "name": "CZ3",
          "element": "C",
          "coord": [
            25.52910041809082,
            26.262699127197266,
            21.09589958190918
          ]
        },
        {
          "atom_index": 98709,
          "name": "CH2",
          "element": "C",
          "coord": [
            25.630300521850586,
            26.20479965209961,
            21.023500442504883
          ]
        }
      ]
    },
    {
      "id": "D:123",
      "chain": "D",
      "resseq": 123,
      "icode": "",
      "resname": "CYS",
      "hetflag": " ",
      "sasa": 0.0,
      "atoms": [
        {
          "atom_index": 98710,
          "name": "N",
          "element": "N",
          "coord": [
            25.013099670410156,
            26.575199127197266,
            20.978700637817383
          ]
        },
        {
          "atom_index": 98711,
          "name": "CA",
          "element": "C",
          "coord": [
            24.911300659179688,
            26.659099578857422,
            21.038700103759766
          ]
        },
        {
          "atom_index": 98712,
          "name": "C",
          "element": "C",
          "coord": [
            24.96780014038086,
            26.797000885009766,
            21.069900512695312
          ]
        },
        {
          "atom_index": 98713,
          "name": "O",
          "element": "O",
          "coord": [
            25.08839988708496,
            26.813899993896484,
            21.089000701904297
          ]
        },
        {
          "atom_index": 98714,
          "name": "CB",
          "element": "C",
          "coord": [
            24.85650062561035,
            26.593399047851562,
            21.16469955444336
          ]
        },
        {
          "atom_index": 98715,
          "name": "SG",
          "element": "S",
          "coord": [
            24.98349952697754,
            26.541099548339844,
            21.279699325561523
          ]
        }
      ]
    },
    {
      "id": "D:124",
      "chain": "D",
      "resseq": 124,
      "icode": "",
      "resname": "LYS",
      "hetflag": " ",
      "sasa": 0.0,
      "atoms": [
        {
          "atom_index": 98716,
          "name": "N",
          "element": "N",
          "coord": [
            24.8789005279541,
            26.89620018005371,
            21.073400497436523
          ]
        },
        {
          "atom_index": 98717,
          "name": "CA",
          "element": "C",
          "coord": [
            24.91659927368164,
            27.036800384521484,
            21.08340072631836
          ]
        },
        {
          "atom_index": 98718,
          "name": "C",
          "element": "C",
          "coord": [
            24.841100692749023,
            27.10300064086914,
            21.197599411010742
          ]
        },
        {
          "atom_index": 98719,
          "name": "O",
          "element": "O",
          "coord": [
            24.718000411987305,
            27.111600875854492,
            21.193199157714844
          ]
        },
        {
          "atom_index": 98720,
          "name": "CB",
          "element": "C",
          "coord": [
            24.888099670410156,
            27.11079978942871,
            20.952800750732422
          ]
        },
        {
          "atom_index": 98721,
          "name": "CG",
          "element": "C",
          "coord": [
            24.954299926757812,
            27.050600051879883,
            20.832700729370117
          ]
        },
        {
          "atom_index": 98722,
          "name": "CD",
          "element": "C",
          "coord": [
            25.09760093688965,
            27.095699310302734,
            20.821500778198242
          ]
        },
        {
          "atom_index": 98723,
          "name": "CE",
          "element": "C",
          "coord": [
            25.19029998779297,
            26.977500915527344,
            20.80419921875
          ]
        },
        {
          "atom_index": 98724,
          "name": "NZ",
          "element": "N",
          "coord": [
            25.332399368286133,
            27.01930046081543,
            20.80780029296875
          ]
        }
      ]
    },
    {
      "id": "D:125",
      "chain": "D",
      "resseq": 125,
      "icode": "",
      "resname": "VAL",
      "hetflag": " ",
      "sasa": 0.0,
      "atoms": [
        {
          "atom_index": 98725,
          "name": "N",
          "element": "N",
          "coord": [
            24.914199829101562,
            27.15089988708496,
            21.2987003326416
          ]
        },
        {
          "atom_index": 98726,
          "name": "CA",
          "element": "C",
          "coord": [
            24.85260009765625,
            27.233699798583984,
            21.401500701904297
          ]
        },
        {
          "atom_index": 98727,
          "name": "C",
          "element": "C",
          "coord": [
            24.82309913635254,
            27.3700008392334,
            21.34149932861328
          ]
        },
        {
          "atom_index": 98728,
          "name": "O",
          "element": "O",
          "coord": [
            24.901100158691406,
            27.422199249267578,
            21.261199951171875
          ]
        },
        {
          "atom_index": 98729,
          "name": "CB",
          "element": "C",
          "coord": [
            24.944599151611328,
            27.24839973449707,
            21.52389907836914
          ]
        },
        {
          "atom_index": 98730,
          "name": "CG1",
          "element": "C",
          "coord": [
            24.865400314331055,
            27.283199310302734,
            21.64590072631836
          ]
        },
        {
          "atom_index": 98731,
          "name": "CG2",
          "element": "C",
          "coord": [
            25.030500411987305,
            27.126300811767578,
            21.545700073242188
          ]
        }
      ]
    },
    {
      "id": "D:126",
      "chain": "D",
      "resseq": 126,
      "icode": "",
      "resname": "LYS",
      "hetflag": " ",
      "sasa": 0.0,
      "atoms": [
        {
          "atom_index": 98732,
          "name": "N",
          "element": "N",
          "coord": [
            24.711599349975586,
            27.429100036621094,
            21.37980079650879
          ]
        },
        {
          "atom_index": 98733,
          "name": "CA",
          "element": "C",
          "coord": [
            24.674999237060547,
            27.56220054626465,
            21.333099365234375
          ]
        },
        {
          "atom_index": 98734,
          "name": "C",
          "element": "C",
          "coord": [
            24.684900283813477,
            27.657899856567383,
            21.451400756835938
          ]
        },
        {
          "atom_index": 98735,
          "name": "O",
          "element": "O",
          "coord": [
            24.593299865722656,
            27.66629981994629,
            21.533199310302734
          ]
        },
        {
          "atom_index": 98736,
          "name": "CB",
          "element": "C",
          "coord": [
            24.535200119018555,
            27.560699462890625,
            21.27239990234375
          ]
        },
        {
          "atom_index": 98737,
          "name": "CG",
          "element": "C",
          "coord": [
            24.484800338745117,
            27.694599151611328,
            21.225299835205078
          ]
        },
        {
          "atom_index": 98738,
          "name": "CD",
          "element": "C",
          "coord": [
            24.388200759887695,
            27.67770004272461,
            21.11050033569336
          ]
        },
        {
          "atom_index": 98739,
          "name": "CE",
          "element": "C",
          "coord": [
            24.244300842285156,
            27.676599502563477,
            21.159099578857422
          ]
        },
        {
          "atom_index": 98740,
          "name": "NZ",
          "element": "N",
          "coord": [
            24.14699935913086,
            27.698699951171875,
            21.04800033569336
          ]
        }
      ]
    },
    {
      "id": "D:127",
      "chain": "D",
      "resseq": 127,
      "icode": "",
      "resname": "ILE",
      "hetflag": " ",
      "sasa": 0.0,
      "atoms": [
        {
          "atom_index": 98741,
          "name": "N",
          "element": "N",
          "coord": [
            24.795700073242188,
            27.729400634765625,
            21.46139907836914
          ]
        },
        {
          "atom_index": 98742,
          "name": "CA",
          "element": "C",
          "coord": [
            24.816299438476562,
            27.822799682617188,
            21.57110023498535
          ]
        },
        {
          "atom_index": 98743,
          "name": "C",
          "element": "C",
          "coord": [
            24.753400802612305,
            27.95639991760254,
            21.53510093688965
          ]
        },
        {
          "atom_index": 98744,
          "name": "O",
          "element": "O",
          "coord": [
            24.77050018310547,
            28.006200790405273,
            21.42329978942871
          ]
        },
        {
          "atom_index": 98745,
          "name": "CB",
          "element": "C",
          "coord": [
            24.965499877929688,
            27.83810043334961,
            21.60379981994629
          ]
        },
        {
          "atom_index": 98746,
          "name": "CG1",
          "element": "C",
          "coord": [
            25.049699783325195,
            27.853300094604492,
            21.477699279785156
          ]
        },
        {
          "atom_index": 98747,
          "name": "CG2",
          "element": "C",
          "coord": [
            25.01259994506836,
            27.718599319458008,
            21.681900024414062
          ]
        },
        {
          "atom_index": 98748,
          "name": "CD1",
          "element": "C",
          "coord": [
            25.19700050354004,
            27.868799209594727,
            21.50629997253418
          ]
        }
      ]
    },
    {
      "id": "D:128",
      "chain": "D",
      "resseq": 128,
      "icode": "",
      "resname": "GLY",
      "hetflag": " ",
      "sasa": 0.0,
      "atoms": [
        {
          "atom_index": 98749,
          "name": "N",
          "element": "N",
          "coord": [
            24.679500579833984,
            28.013500213623047,
            21.628799438476562
          ]
        },
        {
          "atom_index": 98750,
          "name": "CA",
          "element": "C",
          "coord": [
            24.60610008239746,
            28.136600494384766,
            21.603900909423828
          ]
        },
        {
          "atom_index": 98751,
          "name": "C",
          "element": "C",
          "coord": [
            24.623899459838867,
            28.234899520874023,
            21.717199325561523
          ]
        },
        {
          "atom_index": 98752,
          "name": "O",
          "element": "O",
          "coord": [
            24.630199432373047,
            28.196399688720703,
            21.83370018005371
          ]
        }
      ]
    },
    {
      "id": "D:129",
      "chain": "D",
      "resseq": 129,
      "icode": "",
      "resname": "VAL",
      "hetflag": " ",
      "sasa": 0.0,
      "atoms": [
        {
          "atom_index": 98753,
          "name": "N",
          "element": "N",
          "coord": [
            24.633499145507812,
            28.36280059814453,
            21.68120002746582
          ]
        },
        {
          "atom_index": 98754,
          "name": "CA",
          "element": "C",
          "coord": [
            24.65570068359375,
            28.470800399780273,
            21.77680015563965
          ]
        },
        {
          "atom_index": 98755,
          "name": "C",
          "element": "C",
          "coord": [
            24.520299911499023,
            28.524900436401367,
            21.820199966430664
          ]
        },
        {
          "atom_index": 98756,
          "name": "O",
          "element": "O",
          "coord": [
            24.43400001525879,
            28.551799774169922,
            21.736099243164062
          ]
        },
        {
          "atom_index": 98757,
          "name": "CB",
          "element": "C",
          "coord": [
            24.741500854492188,
            28.582000732421875,
            21.71430015563965
          ]
        },
        {
          "atom_index": 98758,
          "name": "CG1",
          "element": "C",
          "coord": [
            24.770599365234375,
            28.688400268554688,
            21.814899444580078
          ]
        },
        {
          "atom_index": 98759,
          "name": "CG2",
          "element": "C",
          "coord": [
            24.870399475097656,
            28.526500701904297,
            21.659700393676758
          ]
        }
      ]
    },
    {
      "id": "D:130",
      "chain": "D",
      "resseq": 130,
      "icode": "",
      "resname": "ALA",
      "hetflag": " ",
      "sasa": 0.0,
      "atoms": [
        {
          "atom_index": 98760,
          "name": "N",
          "element": "N",
          "coord": [
            24.50029945373535,
            28.5403995513916,
            21.951000213623047
          ]
        },
        {
          "atom_index": 98761,
          "name": "CA",
          "element": "C",
          "coord": [
            24.371000289916992,
            28.584199905395508,
            22.00149917602539
          ]
        },
        {
          "atom_index": 98762,
          "name": "C",
          "element": "C",
          "coord": [
            24.389299392700195,
            28.675500869750977,
            22.122100830078125
          ]
        },
        {
          "atom_index": 98763,
          "name": "O",
          "element": "O",
          "coord": [
            24.491500854492188,
            28.669099807739258,
            22.19059944152832
          ]
        },
        {
          "atom_index": 98764,
          "name": "CB",
          "element": "C",
          "coord": [
            24.284000396728516,
            28.464000701904297,
            22.03700065612793
          ]
        }
      ]
    },
    {
      "id": "D:131",
      "chain": "D",
      "resseq": 131,
      "icode": "",
      "resname": "LYS",
      "hetflag": " ",
      "sasa": 0.0,
      "atoms": [
        {
          "atom_index": 98765,
          "name": "N",
          "element": "N",
          "coord": [
            24.28969955444336,
            28.761699676513672,
            22.148700714111328
          ]
        },
        {
          "atom_index": 98766,
          "name": "CA",
          "element": "C",
          "coord": [
            24.323999404907227,
            28.877099990844727,
            22.231399536132812
          ]
        },
        {
          "atom_index": 98767,
          "name": "C",
          "element": "C",
          "coord": [
            24.29599952697754,
            28.85919952392578,
            22.380599975585938
          ]
        },
        {
          "atom_index": 98768,
          "name": "O",
          "element": "O",
          "coord": [
            24.387100219726562,
            28.820999145507812,
            22.454700469970703
          ]
        },
        {
          "atom_index": 98769,
          "name": "CB",
          "element": "C",
          "coord": [
            24.246700286865234,
            28.99799919128418,
            22.17840003967285
          ]
        },
        {
          "atom_index": 98770,
          "name": "CG",
          "element": "C",
          "coord": [
            24.28820037841797,
            29.132099151611328,
            22.233200073242188
          ]
        },
        {
          "atom_index": 98771,
          "name": "CD",
          "element": "C",
          "coord": [
            24.18470001220703,
            29.23870086669922,
            22.20039939880371
          ]
        },
        {
          "atom_index": 98772,
          "name": "CE",
          "element": "C",
          "coord": [
            24.08289909362793,
            29.25320053100586,
            22.311399459838867
          ]
        },
        {
          "atom_index": 98773,
          "name": "NZ",
          "element": "N",
          "coord": [
            24.133100509643555,
            29.33650016784668,
            22.423500061035156
          ]
        }
      ]
    },
    {
      "id": "D:132",
      "chain": "D",
      "resseq": 132,
      "icode": "",
      "resname": "GLY",
      "hetflag": " ",
      "sasa": 0.0,
      "atoms": [
        {
          "atom_index": 98774,
          "name": "N",
          "element": "N",
          "coord": [
            24.173999786376953,
            28.88409996032715,
            22.428800582885742
          ]
        },
        {
          "atom_index": 98775,
          "name": "CA",
          "element": "C",
          "coord": [
            24.14620018005371,
            28.844499588012695,
            22.565500259399414
          ]
        },
        {
          "atom_index": 98776,
          "name": "C",
          "element": "C",
          "coord": [
            24.006099700927734,
            28.79680061340332,
            22.597299575805664
          ]
        },
        {
          "atom_index": 98777,
          "name": "O",
          "element": "O",
          "coord": [
            23.986299514770508,
            28.700300216674805,
            22.671499252319336
          ]
        }
      ]
    },
    {
      "id": "D:133",
      "chain": "D",
      "resseq": 133,
      "icode": "",
      "resname": "LYS",
      "hetflag": " ",
      "sasa": 0.0,
      "atoms": [
        {
          "atom_index": 98778,
          "name": "N",
          "element": "N",
          "coord": [
            23.908300399780273,
            28.871700286865234,
            22.546199798583984
          ]
        },
        {
          "atom_index": 98779,
          "name": "CA",
          "element": "C",
          "coord": [
            23.764299392700195,
            28.851699829101562,
            22.56599998474121
          ]
        },
        {
          "atom_index": 98780,
          "name": "C",
          "element": "C",
          "coord": [
            23.724000930786133,
            28.86400032043457,
            22.71269989013672
          ]
        },
        {
          "atom_index": 98781,
          "name": "O",
          "element": "O",
          "coord": [
            23.626399993896484,
            28.802099227905273,
            22.754499435424805
          ]
        },
        {
          "atom_index": 98782,
          "name": "CB",
          "element": "C",
          "coord": [
            23.710399627685547,
            28.722700119018555,
            22.5039005279541
          ]
        },
        {
          "atom_index": 98783,
          "name": "CG",
          "element": "C",
          "coord": [
            23.663400650024414,
            28.7455997467041,
            22.358299255371094
          ]
        },
        {
          "atom_index": 98784,
          "name": "CD",
          "element": "C",
          "coord": [
            23.582599639892578,
            28.629600524902344,
            22.298500061035156
          ]
        },
        {
          "atom_index": 98785,
          "name": "CE",
          "element": "C",
          "coord": [
            23.4335994720459,
            28.63759994506836,
            22.32830047607422
          ]
        },
        {
          "atom_index": 98786,
          "name": "NZ",
          "element": "N",
          "coord": [
            23.362300872802734,
            28.73200035095215,
            22.238399505615234
          ]
        }
      ]
    },
    {
      "id": "D:134",
      "chain": "D",
      "resseq": 134,
      "icode": "",
      "resname": "LYS",
      "hetflag": " ",
      "sasa": 0.0,
      "atoms": [
        {
          "atom_index": 98787,
          "name": "N",
          "element": "N",
          "coord": [
            23.805099487304688,
            28.932100296020508,
            22.793399810791016
          ]
        },
        {
          "atom_index": 98788,
          "name": "CA",
          "element": "C",
          "coord": [
            23.770099639892578,
            28.962900161743164,
            22.93160057067871
          ]
        },
        {
          "atom_index": 98789,
          "name": "C",
          "element": "C",
          "coord": [
            23.649999618530273,
            29.056499481201172,
            22.936500549316406
          ]
        },
        {
          "atom_index": 98790,
          "name": "O",
          "element": "O",
          "coord": [
            23.646499633789062,
            29.158300399780273,
            22.866600036621094
          ]
        },
        {
          "atom_index": 98791,
          "name": "CB",
          "element": "C",
          "coord": [
            23.888500213623047,
            29.02429962158203,
            23.006099700927734
          ]
        },
        {
          "atom_index": 98792,
          "name": "CG",
          "element": "C",
          "coord": [
            23.960899353027344,
            29.130300521850586,
            22.928199768066406
          ]
        },
        {
          "atom_index": 98793,
          "name": "CD",
          "element": "C",
          "coord": [
            23.968799591064453,
            29.258800506591797,
            23.005399703979492
          ]
        },
        {
          "atom_index": 98794,
          "name": "CE",
          "element": "C",
          "coord": [
            24.041200637817383,
            29.36400032043457,
            22.924400329589844
          ]
        },
        {
          "atom_index": 98795,
          "name": "NZ",
          "element": "N",
          "coord": [
            24.011999130249023,
            29.500099182128906,
            22.97480010986328
          ]
        }
      ]
    },
    {
      "id": "D:135",
      "chain": "D",
      "resseq": 135,
      "icode": "",
      "resname": "GLN",
      "hetflag": " ",
      "sasa": 0.0,
      "atoms": [
        {
          "atom_index": 98796,
          "name": "N",
          "element": "N",
          "coord": [
            23.549299240112305,
            29.01919937133789,
            23.015600204467773
          ]
        },
        {
          "atom_index": 98797,
          "name": "CA",
          "element": "C",
          "coord": [
            23.42340087890625,
            29.092500686645508,
            23.022199630737305
          ]
        },
        {
          "atom_index": 98798,
          "name": "C",
          "element": "C",
          "coord": [
            23.34830093383789,
            29.05620002746582,
            23.149999618530273
          ]
        },
        {
          "atom_index": 98799,
          "name": "O",
          "element": "O",
          "coord": [
            23.38249969482422,
            29.113100051879883,
            23.2539005279541
          ]
        },
        {
          "atom_index": 98800,
          "name": "CB",
          "element": "C",
          "coord": [
            23.34040069580078,
            29.06570053100586,
            22.894500732421875
          ]
        },
        {
          "atom_index": 98801,
          "name": "CG",
          "element": "C",
          "coord": [
            23.34320068359375,
            28.92020034790039,
            22.842599868774414
          ]
        },
        {
          "atom_index": 98802,
          "name": "CD",
          "element": "C",
          "coord": [
            23.22410011291504,
            28.881500244140625,
            22.760799407958984
          ]
        },
        {
          "atom_index": 98803,
          "name": "OE1",
          "element": "O",
          "coord": [
            23.131799697875977,
            28.95989990234375,
            22.741300582885742
          ]
        },
        {
          "atom_index": 98804,
          "name": "NE2",
          "element": "N",
          "coord": [
            23.225000381469727,
            28.75830078125,
            22.712200164794922
          ]
        }
      ]
    },
    {
      "id": "D:136",
      "chain": "D",
      "resseq": 136,
      "icode": "",
      "resname": "HIS",
      "hetflag": " ",
      "sasa": 0.0,
      "atoms": [
        {
          "atom_index": 98805,
          "name": "N",
          "element": "N",
          "coord": [
            23.256099700927734,
            28.958900451660156,
            23.14579963684082
          ]
        },
        {
          "atom_index": 98806,
          "name": "CA",
          "element": "C",
          "coord": [
            23.174999237060547,
            28.912200927734375,
            23.258899688720703
          ]
        },
        {
          "atom_index": 98807,
          "name": "C",
          "element": "C",
          "coord": [
            23.118900299072266,
            29.028200149536133,
            23.340499877929688
          ]
        },
        {
          "atom_index": 98808,
          "name": "O",
          "element": "O",
          "coord": [
            23.131399154663086,
            29.02750015258789,
            23.463199615478516
          ]
        },
        {
          "atom_index": 98809,
          "name": "CB",
          "element": "C",
          "coord": [
            23.256399154663086,
            28.82040023803711,
            23.34910011291504
          ]
        },
        {
          "atom_index": 98810,
          "name": "CG",
          "element": "C",
          "coord": [
            23.364099502563477,
            28.74570083618164,
            23.27739906311035
          ]
        },
        {
          "atom_index": 98811,
          "name": "ND1",
          "element": "N",
          "coord": [
            23.495100021362305,
            28.78849983215332,
            23.27720069885254
          ]
        },
        {
          "atom_index": 98812,
          "name": "CD2",
          "element": "C",
          "coord": [
            23.36039924621582,
            28.634899139404297,
            23.20009994506836
          ]
        },
        {
          "atom_index": 98813,
          "name": "CE1",
          "element": "C",
          "coord": [
            23.568199157714844,
            28.70490074157715,
            23.205699920654297
          ]
        },
        {
          "atom_index": 98814,
          "name": "NE2",
          "element": "N",
          "coord": [
            23.488800048828125,
            28.611000061035156,
            23.15760040283203
          ]
        }
      ]
    },
    {
      "id": "D:137",
      "chain": "D",
      "resseq": 137,
      "icode": "",
      "resname": "ASP",
      "hetflag": " ",
      "sasa": 0.0,
      "atoms": [
        {
          "atom_index": 98815,
          "name": "N",
          "element": "N",
          "coord": [
            23.066299438476562,
            29.130199432373047,
            23.268600463867188
          ]
        },
        {
          "atom_index": 98816,
          "name": "CA",
          "element": "C",
          "coord": [
            23.005800247192383,
            29.258399963378906,
            23.309200286865234
          ]
        },
        {
          "atom_index": 98817,
          "name": "C",
          "element": "C",
          "coord": [
            22.979999542236328,
            29.26959991455078,
            23.4596004486084
          ]
        },
        {
          "atom_index": 98818,
          "name": "O",
          "element": "O",
          "coord": [
            22.88159942626953,
            29.218000411987305,
            23.513999938964844
          ]
        },
        {
          "atom_index": 98819,
          "name": "CB",
          "element": "C",
          "coord": [
            22.878299713134766,
            29.283000946044922,
            23.226499557495117
          ]
        },
        {
          "atom_index": 98820,
          "name": "CG",
          "element": "C",
          "coord": [
            22.784000396728516,
            29.385299682617188,
            23.288999557495117
          ]
        },
        {
          "atom_index": 98821,
          "name": "OD1",
          "element": "O",
          "coord": [
            22.82740020751953,
            29.49959945678711,
            23.313100814819336
          ]
        },
        {
          "atom_index": 98822,
          "name": "OD2",
          "element": "O",
          "coord": [
            22.667600631713867,
            29.350799560546875,
            23.316299438476562
          ]
        }
      ]
    },
    {
      "id": "D:138",
      "chain": "D",
      "resseq": 138,
      "icode": "",
      "resname": "LYS",
      "hetflag": " ",
      "sasa": 0.0,
      "atoms": [
        {
          "atom_index": 98823,
          "name": "N",
          "element": "N",
          "coord": [
            23.07859992980957,
            29.326799392700195,
            23.527999877929688
          ]
        },
        {
          "atom_index": 98824,
          "name": "CA",
          "element": "C",
          "coord": [
            23.07550048828125,
            29.355100631713867,
            23.67060089111328
          ]
        },
        {
          "atom_index": 98825,
          "name": "C",
          "element": "C",
          "coord": [
            23.07990074157715,
            29.506000518798828,
            23.693500518798828
          ]
        },
        {
          "atom_index": 98826,
          "name": "O",
          "element": "O",
          "coord": [
            23.184900283813477,
            29.56570053100586,
            23.716299057006836
          ]
        },
        {
          "atom_index": 98827,
          "name": "CB",
          "element": "C",
          "coord": [
            23.188499450683594,
            29.27910041809082,
            23.74090003967285
          ]
        },
        {
          "atom_index": 98828,
          "name": "CG",
          "element": "C",
          "coord": [
            23.322500228881836,
            29.28070068359375,
            23.67020034790039
          ]
        },
        {
          "atom_index": 98829,
          "name": "CD",
          "element": "C",
          "coord": [
            23.429899215698242,
            29.22640037536621,
            23.76129913330078
          ]
        },
        {
          "atom_index": 98830,
          "name": "CE",
          "element": "C",
          "coord": [
            23.567699432373047,
            29.254600524902344,
            23.70789909362793
          ]
        },
        {
          "atom_index": 98831,
          "name": "NZ",
          "element": "N",
          "coord": [
            23.66550064086914,
            29.231399536132812,
            23.816099166870117
          ]
        }
      ]
    },
    {
      "id": "D:139",
      "chain": "D",
      "resseq": 139,
      "icode": "",
      "resname": "ARG",
      "hetflag": " ",
      "sasa": 0.0,
      "atoms": [
        {
          "atom_index": 98832,
          "name": "N",
          "element": "N",
          "coord": [
            22.963300704956055,
            29.568599700927734,
            23.68280029296875
          ]
        },
        {
          "atom_index": 98833,
          "name": "CA",
          "element": "C",
          "coord": [
            22.94890022277832,
            29.711599349975586,
            23.705699920654297
          ]
        },
        {
          "atom_index": 98834,
          "name": "C",
          "element": "C",
          "coord": [
            22.869699478149414,
            29.728700637817383,
            23.8346004486084
          ]
        },
        {
          "atom_index": 98835,
          "name": "O",
          "element": "O",
          "coord": [
            22.91900062561035,
            29.79210090637207,
            23.92930030822754
          ]
        },
        {
          "atom_index": 98836,
          "name": "CB",
          "element": "C",
          "coord": [
            22.877899169921875,
            29.779300689697266,
            23.588899612426758
          ]
        },
        {
          "atom_index": 98837,
          "name": "CG",
          "element": "C",
          "coord": [
            22.8971004486084,
            29.92840003967285,
            23.5841007232666
          ]
        },
        {
          "atom_index": 98838,
          "name": "CD",
          "element": "C",
          "coord": [
            22.907499313354492,
            29.9773006439209,
            23.441299438476562
          ]
        },
        {
          "atom_index": 98839,
          "name": "NE",
          "element": "N",
          "coord": [
            22.778900146484375,
            29.969100952148438,
            23.372600555419922
          ]
        },
        {
          "atom_index": 98840,
          "name": "CZ",
          "element": "C",
          "coord": [
            22.750699996948242,
            29.884700775146484,
            23.274099349975586
          ]
        },
        {
          "atom_index": 98841,
          "name": "NH1",
          "element": "N",
          "coord": [
            22.842100143432617,
            29.799100875854492,
            23.230899810791016
          ]
        },
        {
          "atom_index": 98842,
          "name": "NH2",
          "element": "N",
          "coord": [
            22.630699157714844,
            29.886199951171875,
            23.218700408935547
          ]
        }
      ]
    },
    {
      "id": "D:140",
      "chain": "D",
      "resseq": 140,
      "icode": "",
      "resname": "SER",
      "hetflag": " ",
      "sasa": 0.0,
      "atoms": [
        {
          "atom_index": 98843,
          "name": "N",
          "element": "N",
          "coord": [
            22.742900848388672,
            29.68400001525879,
            23.834199905395508
          ]
        },
        {
          "atom_index": 98844,
          "name": "CA",
          "element": "C",
          "coord": [
            22.646900177001953,
            29.71139907836914,
            23.940799713134766
          ]
        },
        {
          "atom_index": 98845,
          "name": "C",
          "element": "C",
          "coord": [
            22.69930076599121,
            29.67169952392578,
            24.077499389648438
          ]
        },
        {
          "atom_index": 98846,
          "name": "O",
          "element": "O",
          "coord": [
            22.669300079345703,
            29.737499237060547,
            24.177200317382812
          ]
        },
        {
          "atom_index": 98847,
          "name": "CB",
          "element": "C",
          "coord": [
            22.51580047607422,
            29.63920021057129,
            23.914899826049805
          ]
        },
        {
          "atom_index": 98848,
          "name": "OG",
          "element": "O",
          "coord": [
            22.429000854492188,
            29.655799865722656,
            24.025800704956055
          ]
        }
      ]
    },
    {
      "id": "D:141",
      "chain": "D",
      "resseq": 141,
      "icode": "",
      "resname": "ASP",
      "hetflag": " ",
      "sasa": 0.0,
      "atoms": [
        {
          "atom_index": 98849,
          "name": "N",
          "element": "N",
          "coord": [
            22.781200408935547,
            29.5669002532959,
            24.083200454711914
          ]
        },
        {
          "atom_index": 98850,
          "name": "CA",
          "element": "C",
          "coord": [
            22.850299835205078,
            29.534099578857422,
            24.206499099731445
          ]
        },
        {
          "atom_index": 98851,
          "name": "C",
          "element": "C",
          "coord": [
            22.957500457763672,
            29.63629913330078,
            24.243799209594727
          ]
        },
        {
          "atom_index": 98852,
          "name": "O",
          "element": "O",
          "coord": [
            22.986400604248047,
            29.65290069580078,
            24.36280059814453
          ]
        },
        {
          "atom_index": 98853,
          "name": "CB",
          "element": "C",
          "coord": [
            22.910400390625,
            29.395200729370117,
            24.192399978637695
          ]
        },
        {
          "atom_index": 98854,
          "name": "CG",
          "element": "C",
          "coord": [
            22.813600540161133,
            29.298099517822266,
            24.12969970703125
          ]
        },
        {
          "atom_index": 98855,
          "name": "OD1",
          "element": "O",
          "coord": [
            22.69219970703125,
            29.31800079345703,
            24.148399353027344
          ]
        },
        {
          "atom_index": 98856,
          "name": "OD2",
          "element": "O",
          "coord": [
            22.857500076293945,
            29.203399658203125,
            24.06100082397461
          ]
        }
      ]
    },
    {
      "id": "D:142",
      "chain": "D",
      "resseq": 142,
      "icode": "",
      "resname": "ILE",
      "hetflag": " ",
      "sasa": 0.0,
      "atoms": [
        {
          "atom_index": 98857,
          "name": "N",
          "element": "N",
          "coord": [
            23.010400772094727,
            29.71269989013672,
            24.148500442504883
          ]
        },
        {
          "atom_index": 98858,
          "name": "CA",
          "element": "C",
          "coord": [
            23.106000900268555,
            29.814300537109375,
            24.189699172973633
          ]
        },
        {
          "atom_index": 98859,
          "name": "C",
          "element": "C",
          "coord": [
            23.034700393676758,
            29.93939971923828,
            24.237199783325195
          ]
        },
        {
          "atom_index": 98860,
          "name": "O",
          "element": "O",
          "coord": [
            23.0802001953125,
            30.004600524902344,
            24.332199096679688
          ]
        },
        {
          "atom_index": 98861,
          "name": "CB",
          "element": "C",
          "coord": [
            23.20680046081543,
            29.839799880981445,
            24.077699661254883
          ]
        },
        {
          "atom_index": 98862,
          "name": "CG1",
          "element": "C",
          "coord": [
            23.278799057006836,
            29.708999633789062,
            24.052200317382812
          ]
        },
        {
          "atom_index": 98863,
          "name": "CG2",
          "element": "C",
          "coord": [
            23.30940055847168,
            29.941699981689453,
            24.11680030822754
          ]
        },
        {
          "atom_index": 98864,
          "name": "CD1",
          "element": "C",
          "coord": [
            23.34600067138672,
            29.652700424194336,
            24.177600860595703
          ]
        }
      ]
    },
    {
      "id": "D:143",
      "chain": "D",
      "resseq": 143,
      "icode": "",
      "resname": "LYS",
      "hetflag": " ",
      "sasa": 0.0,
      "atoms": [
        {
          "atom_index": 98865,
          "name": "N",
          "element": "N",
          "coord": [
            22.91860008239746,
            29.97100067138672,
            24.17959976196289
          ]
        },
        {
          "atom_index": 98866,
          "name": "CA",
          "element": "C",
          "coord": [
            22.83530044555664,
            30.075199127197266,
            24.240400314331055
          ]
        },
        {
          "atom_index": 98867,
          "name": "C",
          "element": "C",
          "coord": [
            22.784799575805664,
            30.033700942993164,
            24.378400802612305
          ]
        },
        {
          "atom_index": 98868,
          "name": "O",
          "element": "O",
          "coord": [
            22.77589988708496,
            30.117000579833984,
            24.469999313354492
          ]
        },
        {
          "atom_index": 98869,
          "name": "CB",
          "element": "C",
          "coord": [
            22.718299865722656,
            30.11079978942871,
            24.150100708007812
          ]
        },
        {
          "atom_index": 98870,
          "name": "CG",
          "element": "C",
          "coord": [
            22.757400512695312,
            30.197999954223633,
            24.034900665283203
          ]
        },
        {
          "atom_index": 98871,
          "name": "CD",
          "element": "C",
          "coord": [
            22.63909912109375,
            30.22640037536621,
            23.946500778198242
          ]
        },
        {
          "atom_index": 98872,
          "name": "CE",
          "element": "C",
          "coord": [
            22.682899475097656,
            30.2814998626709,
            23.812700271606445
          ]
        },
        {
          "atom_index": 98873,
          "name": "NZ",
          "element": "N",
          "coord": [
            22.70669937133789,
            30.172700881958008,
            23.715700149536133
          ]
        }
      ]
    },
    {
      "id": "D:144",
      "chain": "D",
      "resseq": 144,
      "icode": "",
      "resname": "GLU",
      "hetflag": " ",
      "sasa": 0.0,
      "atoms": [
        {
          "atom_index": 98874,
          "name": "N",
          "element": "N",
          "coord": [
            22.75550079345703,
            29.904600143432617,
            24.39590072631836
          ]
        },
        {
          "atom_index": 98875,
          "name": "CA",
          "element": "C",
          "coord": [
            22.724300384521484,
            29.849199295043945,
            24.527099609375
          ]
        },
        {
          "atom_index": 98876,
          "name": "C",
          "element": "C",
          "coord": [
            22.838300704956055,
            29.868799209594727,
            24.62619972229004
          ]
        },
        {
          "atom_index": 98877,
          "name": "O",
          "element": "O",
          "coord": [
            22.814899444580078,
            29.90559959411621,
            24.741600036621094
          ]
        },
        {
          "atom_index": 98878,
          "name": "CB",
          "element": "C",
          "coord": [
            22.69300079345703,
            29.700899124145508,
            24.512699127197266
          ]
        },
        {
          "atom_index": 98879,
          "name": "CG",
          "element": "C",
          "coord": [
            22.630699157714844,
            29.634700775146484,
            24.63319969177246
          ]
        },
        {
          "atom_index": 98880,
          "name": "CD",
          "element": "C",
          "coord": [
            22.47909927368164,
            29.646900177001953,
            24.63759994506836
          ]
        },
        {
          "atom_index": 98881,
          "name": "OE1",
          "element": "O",
          "coord": [
            22.422199249267578,
            29.73780059814453,
            24.573200225830078
          ]
        },
        {
          "atom_index": 98882,
          "name": "OE2",
          "element": "O",
          "coord": [
            22.41629981994629,
            29.563199996948242,
            24.70560073852539
          ]
        }
      ]
    },
    {
      "id": "D:145",
      "chain": "D",
      "resseq": 145,
      "icode": "",
      "resname": "ARG",
      "hetflag": " ",
      "sasa": 0.0,
      "atoms": [
        {
          "atom_index": 98883,
          "name": "N",
          "element": "N",
          "coord": [
            22.962499618530273,
            29.845399856567383,
            24.583799362182617
          ]
        },
        {
          "atom_index": 98884,
          "name": "CA",
          "element": "C",
          "coord": [
            23.072999954223633,
            29.859100341796875,
            24.678300857543945
          ]
        },
        {
          "atom_index": 98885,
          "name": "C",
          "element": "C",
          "coord": [
            23.10219955444336,
            30.00469970703125,
            24.712499618530273
          ]
        },
        {
          "atom_index": 98886,
          "name": "O",
          "element": "O",
          "coord": [
            23.14259910583496,
            30.034500122070312,
            24.826200485229492
          ]
        },
        {
          "atom_index": 98887,
          "name": "CB",
          "element": "C",
          "coord": [
            23.198699951171875,
            29.792699813842773,
            24.624399185180664
          ]
        },
        {
          "atom_index": 98888,
          "name": "CG",
          "element": "C",
          "coord": [
            23.29520034790039,
            29.755699157714844,
            24.733600616455078
          ]
        },
        {
          "atom_index": 98889,
          "name": "CD",
          "element": "C",
          "coord": [
            23.25029945373535,
            29.629499435424805,
            24.800600051879883
          ]
        },
        {
          "atom_index": 98890,
          "name": "NE",
          "element": "N",
          "coord": [
            23.24799919128418,
            29.520099639892578,
            24.704999923706055
          ]
        },
        {
          "atom_index": 98891,
          "name": "CZ",
          "element": "C",
          "coord": [
            23.353599548339844,
            29.445199966430664,
            24.676000595092773
          ]
        },
        {
          "atom_index": 98892,
          "name": "NH1",
          "element": "N",
          "coord": [
            23.469200134277344,
            29.468299865722656,
            24.736600875854492
          ]
        },
        {
          "atom_index": 98893,
          "name": "NH2",
          "element": "N",
          "coord": [
            23.343900680541992,
            29.347200393676758,
            24.587099075317383
          ]
        }
      ]
    },
    {
      "id": "D:146",
      "chain": "D",
      "resseq": 146,
      "icode": "",
      "resname": "GLU",
      "hetflag": " ",
      "sasa": 0.0,
      "atoms": [
        {
          "atom_index": 98894,
          "name": "N",
          "element": "N",
          "coord": [
            23.083099365234375,
            30.09600067138672,
            24.616899490356445
          ]
        },
        {
          "atom_index": 98895,
          "name": "CA",
          "element": "C",
          "coord": [
            23.094499588012695,
            30.23819923400879,
            24.64889907836914
          ]
        },
        {
          "atom_index": 98896,
          "name": "C",
          "element": "C",
          "coord": [
            22.989200592041016,
            30.279300689697266,
            24.750999450683594
          ]
        },
        {
          "atom_index": 98897,
          "name": "O",
          "element": "O",
          "coord": [
            23.018699645996094,
            30.354400634765625,
            24.845600128173828
          ]
        },
        {
          "atom_index": 98898,
          "name": "CB",
          "element": "C",
          "coord": [
            23.083499908447266,
            30.323200225830078,
            24.522199630737305
          ]
        },
        {
          "atom_index": 98899,
          "name": "CG",
          "element": "C",
          "coord": [
            23.219100952148438,
            30.36549949645996,
            24.46430015563965
          ]
        },
        {
          "atom_index": 98900,
          "name": "CD",
          "element": "C",
          "coord": [
            23.216999053955078,
            30.38960075378418,
            24.313499450683594
          ]
        },
        {
          "atom_index": 98901,
          "name": "OE1",
          "element": "O",
          "coord": [
            23.109600067138672,
            30.42140007019043,
            24.258899688720703
          ]
        },
        {
          "atom_index": 98902,
          "name": "OE2",
          "element": "O",
          "coord": [
            23.323299407958984,
            30.37619972229004,
            24.249500274658203
          ]
        }
      ]
    },
    {
      "id": "D:147",
      "chain": "D",
      "resseq": 147,
      "icode": "",
      "resname": "TRP",
      "hetflag": " ",
      "sasa": 0.0,
      "atoms": [
        {
          "atom_index": 98903,
          "name": "N",
          "element": "N",
          "coord": [
            22.868200302124023,
            30.223800659179688,
            24.739099502563477
          ]
        },
        {
          "atom_index": 98904,
          "name": "CA",
          "element": "C",
          "coord": [
            22.770000457763672,
            30.246700286865234,
            24.84440040588379
          ]
        },
        {
          "atom_index": 98905,
          "name": "C",
          "element": "C",
          "coord": [
            22.81290054321289,
            30.183900833129883,
            24.976699829101562
          ]
        },
        {
          "atom_index": 98906,
          "name": "O",
          "element": "O",
          "coord": [
            22.788400650024414,
            30.24209976196289,
            25.082399368286133
          ]
        },
        {
          "atom_index": 98907,
          "name": "CB",
          "element": "C",
          "coord": [
            22.631999969482422,
            30.194499969482422,
            24.805099487304688
          ]
        },
        {
          "atom_index": 98908,
          "name": "CG",
          "element": "C",
          "coord": [
            22.54829978942871,
            30.170299530029297,
            24.92490005493164
          ]
        },
        {
          "atom_index": 98909,
          "name": "CD1",
          "element": "C",
          "coord": [
            22.511499404907227,
            30.050500869750977,
            24.97599983215332
          ]
        },
        {
          "atom_index": 98910,
          "name": "CD2",
          "element": "C",
          "coord": [
            22.496999740600586,
            30.26930046081543,
            25.013500213623047
          ]
        },
        {
          "atom_index": 98911,
          "name": "NE1",
          "element": "N",
          "coord": [
            22.438199996948242,
            30.068700790405273,
            25.089599609375
          ]
        },
        {
          "atom_index": 98912,
          "name": "CE2",
          "element": "C",
          "coord": [
            22.42919921875,
            30.202699661254883,
            25.115100860595703
          ]
        },
        {
          "atom_index": 98913,
          "name": "CE3",
          "element": "C",
          "coord": [
            22.503599166870117,
            30.408000946044922,
            25.01740074157715
          ]
        },
        {
          "atom_index": 98914,
          "name": "CZ2",
          "element": "C",
          "coord": [
            22.36549949645996,
            30.269800186157227,
            25.216800689697266
          ]
        },
        {
          "atom_index": 98915,
          "name": "CZ3",
          "element": "C",
          "coord": [
            22.441299438476562,
            30.473800659179688,
            25.11870002746582
          ]
        },
        {
          "atom_index": 98916,
          "name": "CH2",
          "element": "C",
          "coord": [
            22.373699188232422,
            30.405399322509766,
            25.217300415039062
          ]
        }
      ]
    },
    {
      "id": "D:148",
      "chain": "D",
      "resseq": 148,
      "icode": "",
      "resname": "GLN",
      "hetflag": " ",
      "sasa": 0.0,
      "atoms": [
        {
          "atom_index": 98917,
          "name": "N",
          "element": "N",
          "coord": [
            22.87619972229004,
            30.066600799560547,
            24.97369956970215
          ]
        },
        {
          "atom_index": 98918,
          "name": "CA",
          "element": "C",
          "coord": [
            22.91029930114746,
            29.998600006103516,
            25.098800659179688
          ]
        },
        {
          "atom_index": 98919,
          "name": "C",
          "element": "C",
          "coord": [
            23.012800216674805,
            30.07710075378418,
            25.179800033569336
          ]
        },
        {
          "atom_index": 98920,
          "name": "O",
          "element": "O",
          "coord": [
            22.999900817871094,
            30.089500427246094,
            25.302600860595703
          ]
        },
        {
          "atom_index": 98921,
          "name": "CB",
          "element": "C",
          "coord": [
            22.963300704956055,
            29.859100341796875,
            25.070199966430664
          ]
        },
        {
          "atom_index": 98922,
          "name": "CG",
          "element": "C",
          "coord": [
            22.97279930114746,
            29.77090072631836,
            25.191999435424805
          ]
        },
        {
          "atom_index": 98923,
          "name": "CD",
          "element": "C",
          "coord": [
            22.838600158691406,
            29.714000701904297,
            25.22920036315918
          ]
        },
        {
          "atom_index": 98924,
          "name": "OE1",
          "element": "O",
          "coord": [
            22.78890037536621,
            29.736299514770508,
            25.339099884033203
          ]
        },
        {
          "atom_index": 98925,
          "name": "NE2",
          "element": "N",
          "coord": [
            22.777599334716797,
            29.64150047302246,
            25.136499404907227
          ]
        }
      ]
    },
    {
      "id": "D:149",
      "chain": "D",
      "resseq": 149,
      "icode": "",
      "resname": "VAL",
      "hetflag": " ",
      "sasa": 0.0,
      "atoms": [
        {
          "atom_index": 98926,
          "name": "N",
          "element": "N",
          "coord": [
            23.11199951171875,
            30.134300231933594,
            25.111900329589844
          ]
        },
        {
          "atom_index": 98927,
          "name": "CA",
          "element": "C",
          "coord": [
            23.206100463867188,
            30.222999572753906,
            25.179899215698242
          ]
        },
        {
          "atom_index": 98928,
          "name": "C",
          "element": "C",
          "coord": [
            23.134300231933594,
            30.347400665283203,
            25.231700897216797
          ]
        },
        {
          "atom_index": 98929,
          "name": "O",
          "element": "O",
          "coord": [
            23.157499313354492,
            30.391300201416016,
            25.345600128173828
          ]
        },
        {
          "atom_index": 98930,
          "name": "CB",
          "element": "C",
          "coord": [
            23.322399139404297,
            30.25819969177246,
            25.085599899291992
          ]
        },
        {
          "atom_index": 98931,
          "name": "CG1",
          "element": "C",
          "coord": [
            23.40130043029785,
            30.37689971923828,
            25.13640022277832
          ]
        },
        {
          "atom_index": 98932,
          "name": "CG2",
          "element": "C",
          "coord": [
            23.412799835205078,
            30.138500213623047,
            25.068300247192383
          ]
        }
      ]
    },
    {
      "id": "D:150",
      "chain": "D",
      "resseq": 150,
      "icode": "",
      "resname": "ASP",
      "hetflag": " ",
      "sasa": 0.0,
      "atoms": [
        {
          "atom_index": 98933,
          "name": "N",
          "element": "N",
          "coord": [
            23.040700912475586,
            30.40180015563965,
            25.152099609375
          ]
        },
        {
          "atom_index": 98934,
          "name": "CA",
          "element": "C",
          "coord": [
            22.96489906311035,
            30.519500732421875,
            25.19569969177246
          ]
        },
        {
          "atom_index": 98935,
          "name": "C",
          "element": "C",
          "coord": [
            22.875600814819336,
            30.49090003967285,
            25.316499710083008
          ]
        },
        {
          "atom_index": 98936,
          "name": "O",
          "element": "O",
          "coord": [
            22.858800888061523,
            30.577299118041992,
            25.40290069580078
          ]
        },
        {
          "atom_index": 98937,
          "name": "CB",
          "element": "C",
          "coord": [
            22.880800247192383,
            30.571500778198242,
            25.07939910888672
          ]
        },
        {
          "atom_index": 98938,
          "name": "CG",
          "element": "C",
          "coord": [
            22.8612003326416,
            30.72089958190918,
            25.08289909362793
          ]
        },
        {
          "atom_index": 98939,
          "name": "OD1",
          "element": "O",
          "coord": [
            22.862499237060547,
            30.77910041809082,
            25.193199157714844
          ]
        },
        {
          "atom_index": 98940,
          "name": "OD2",
          "element": "O",
          "coord": [
            22.842899322509766,
            30.780000686645508,
            24.97439956665039
          ]
        }
      ]
    },
    {
      "id": "D:151",
      "chain": "D",
      "resseq": 151,
      "icode": "",
      "resname": "LYS",
      "hetflag": " ",
      "sasa": 0.0,
      "atoms": [
        {
          "atom_index": 98941,
          "name": "N",
          "element": "N",
          "coord": [
            22.821399688720703,
            30.3700008392334,
            25.326000213623047
          ]
        },
        {
          "atom_index": 98942,
          "name": "CA",
          "element": "C",
          "coord": [
            22.734800338745117,
            30.334999084472656,
            25.43790054321289
          ]
        },
        {
          "atom_index": 98943,
          "name": "C",
          "element": "C",
          "coord": [
            22.815399169921875,
            30.317899703979492,
            25.565000534057617
          ]
        },
        {
          "atom_index": 98944,
          "name": "O",
          "element": "O",
          "coord": [
            22.775400161743164,
            30.367399215698242,
            25.671499252319336
          ]
        },
        {
          "atom_index": 98945,
          "name": "CB",
          "element": "C",
          "coord": [
            22.657100677490234,
            30.20709991455078,
            25.407699584960938
          ]
        },
        {
          "atom_index": 98946,
          "name": "CG",
          "element": "C",
          "coord": [
            22.586599349975586,
            30.146699905395508,
            25.52790069580078
          ]
        },
        {
          "atom_index": 98947,
          "name": "CD",
          "element": "C",
          "coord": [
            22.466400146484375,
            30.063499450683594,
            25.489099502563477
          ]
        },
        {
          "atom_index": 98948,
          "name": "CE",
          "element": "C",
          "coord": [
            22.401399612426758,
            30.00309944152832,
            25.611900329589844
          ]
        },
        {
          "atom_index": 98949,
          "name": "NZ",
          "element": "N",
          "coord": [
            22.276199340820312,
            29.928800582885742,
            25.58139991760254
          ]
        }
      ]
    },
    {
      "id": "D:152",
      "chain": "D",
      "resseq": 152,
      "icode": "",
      "resname": "ALA",
      "hetflag": " ",
      "sasa": 0.0,
      "atoms": [
        {
          "atom_index": 98950,
          "name": "N",
          "element": "N",
          "coord": [
            22.929100036621094,
            30.247699737548828,
            25.555500030517578
          ]
        },
        {
          "atom_index": 98951,
          "name": "CA",
          "element": "C",
          "coord": [
            23.015199661254883,
            30.231000900268555,
            25.672199249267578
          ]
        },
        {
          "atom_index": 98952,
          "name": "C",
          "element": "C",
          "coord": [
            23.065000534057617,
            30.36549949645996,
            25.723800659179688
          ]
        },
        {
          "atom_index": 98953,
          "name": "O",
          "element": "O",
          "coord": [
            23.06920051574707,
            30.387699127197266,
            25.84510040283203
          ]
        },
        {
          "atom_index": 98954,
          "name": "CB",
          "element": "C",
          "coord": [
            23.132400512695312,
            30.138900756835938,
            25.63920021057129
          ]
        }
      ]
    },
    {
      "id": "D:153",
      "chain": "D",
      "resseq": 153,
      "icode": "",
      "resname": "ARG",
      "hetflag": " ",
      "sasa": 0.0,
      "atoms": [
        {
          "atom_index": 98955,
          "name": "N",
          "element": "N",
          "coord": [
            23.093599319458008,
            30.45949935913086,
            25.63360023498535
          ]
        },
        {
          "atom_index": 98956,
          "name": "CA",
          "element": "C",
          "coord": [
            23.130699157714844,
            30.5935001373291,
            25.678199768066406
          ]
        },
        {
          "atom_index": 98957,
          "name": "C",
          "element": "C",
          "coord": [
            23.013200759887695,
            30.665300369262695,
            25.744800567626953
          ]
        },
        {
          "atom_index": 98958,
          "name": "O",
          "element": "O",
          "coord": [
            23.02630043029785,
            30.714000701904297,
            25.857900619506836
          ]
        },
        {
          "atom_index": 98959,
          "name": "CB",
          "element": "C",
          "coord": [
            23.185300827026367,
            30.67449951171875,
            25.56100082397461
          ]
        },
        {
          "atom_index": 98960,
          "name": "CG",
          "element": "C",
          "coord": [
            23.22100067138672,
            30.818899154663086,
            25.593299865722656
          ]
        },
        {
          "atom_index": 98961,
          "name": "CD",
          "element": "C",
          "coord": [
            23.322900772094727,
            30.827899932861328,
            25.705799102783203
          ]
        },
        {
          "atom_index": 98962,
          "name": "NE",
          "element": "N",
          "coord": [
            23.413000106811523,
            30.9419002532959,
            25.69059944152832
          ]
        },
        {
          "atom_index": 98963,
          "name": "CZ",
          "element": "C",
          "coord": [
            23.491899490356445,
            30.988100051879883,
            25.78689956665039
          ]
        },
        {
          "atom_index": 98964,
          "name": "NH1",
          "element": "N",
          "coord": [
            23.571800231933594,
            31.090900421142578,
            25.7632999420166
          ]
        },
        {
          "atom_index": 98965,
          "name": "NH2",
          "element": "N",
          "coord": [
            23.49049949645996,
            30.93199920654297,
            25.906999588012695
          ]
        }
      ]
    },
    {
      "id": "D:154",
      "chain": "D",
      "resseq": 154,
      "icode": "",
      "resname": "ILE",
      "hetflag": " ",
      "sasa": 0.0,
      "atoms": [
        {
          "atom_index": 98966,
          "name": "N",
          "element": "N",
          "coord": [
            22.89699935913086,
            30.671199798583984,
            25.67840003967285
          ]
        },
        {
          "atom_index": 98967,
          "name": "CA",
          "element": "C",
          "coord": [
            22.78510093688965,
            30.752199172973633,
            25.726900100708008
          ]
        },
        {
          "atom_index": 98968,
          "name": "C",
          "element": "C",
          "coord": [
            22.722900390625,
            30.69610023498535,
            25.853599548339844
          ]
        },
        {
          "atom_index": 98969,
          "name": "O",
          "element": "O",
          "coord": [
            22.651500701904297,
            30.767799377441406,
            25.923999786376953
          ]
        },
        {
          "atom_index": 98970,
          "name": "CB",
          "element": "C",
          "coord": [
            22.680200576782227,
            30.768199920654297,
            25.614700317382812
          ]
        },
        {
          "atom_index": 98971,
          "name": "CG1",
          "element": "C",
          "coord": [
            22.583999633789062,
            30.883499145507812,
            25.64080047607422
          ]
        },
        {
          "atom_index": 98972,
          "name": "CG2",
          "element": "C",
          "coord": [
            22.597000122070312,
            30.646400451660156,
            25.6033992767334
          ]
        },
        {
          "atom_index": 98973,
          "name": "CD1",
          "element": "C",
          "coord": [
            22.65089988708496,
            31.015600204467773,
            25.654600143432617
          ]
        }
      ]
    },
    {
      "id": "D:155",
      "chain": "D",
      "resseq": 155,
      "icode": "",
      "resname": "MET",
      "hetflag": " ",
      "sasa": 0.0,
      "atoms": [
        {
          "atom_index": 98974,
          "name": "N",
          "element": "N",
          "coord": [
            22.752700805664062,
            30.571699142456055,
            25.889299392700195
          ]
        },
        {
          "atom_index": 98975,
          "name": "CA",
          "element": "C",
          "coord": [
            22.71339988708496,
            30.527000427246094,
            26.0221004486084
          ]
        },
        {
          "atom_index": 98976,
          "name": "C",
          "element": "C",
          "coord": [
            22.827600479125977,
            30.531200408935547,
            26.12380027770996
          ]
        },
        {
          "atom_index": 98977,
          "name": "O",
          "element": "O",
          "coord": [
            22.802900314331055,
            30.561399459838867,
            26.241100311279297
          ]
        },
        {
          "atom_index": 98978,
          "name": "CB",
          "element": "C",
          "coord": [
            22.652099609375,
            30.386699676513672,
            26.014799118041992
          ]
        },
        {
          "atom_index": 98979,
          "name": "CG",
          "element": "C",
          "coord": [
            22.590999603271484,
            30.344100952148438,
            26.14430046081543
          ]
        },
        {
          "atom_index": 98980,
          "name": "SD",
          "element": "S",
          "coord": [
            22.476999282836914,
            30.473600387573242,
            26.19339942932129
          ]
        },
        {
          "atom_index": 98981,
          "name": "CE",
          "element": "C",
          "coord": [
            22.492700576782227,
            30.466699600219727,
            26.37150001525879
          ]
        }
      ]
    },
    {
      "id": "D:156",
      "chain": "D",
      "resseq": 156,
      "icode": "",
      "resname": "LYS",
      "hetflag": " ",
      "sasa": 0.0,
      "atoms": [
        {
          "atom_index": 98982,
          "name": "N",
          "element": "N",
          "coord": [
            22.953100204467773,
            30.510700225830078,
            26.082799911499023
          ]
        },
        {
          "atom_index": 98983,
          "name": "CA",
          "element": "C",
          "coord": [
            23.063800811767578,
            30.515100479125977,
            26.177099227905273
          ]
        },
        {
          "atom_index": 98984,
          "name": "C",
          "element": "C",
          "coord": [
            23.10849952697754,
            30.656299591064453,
            26.209999084472656
          ]
        },
        {
          "atom_index": 98985,
          "name": "O",
          "element": "O",
          "coord": [
            23.20050048828125,
            30.67289924621582,
            26.29010009765625
          ]
        },
        {
          "atom_index": 98986,
          "name": "CB",
          "element": "C",
          "coord": [
            23.18269920349121,
            30.436399459838867,
            26.12190055847168
          ]
        },
        {
          "atom_index": 98987,
          "name": "CG",
          "element": "C",
          "coord": [
            23.177200317382812,
            30.28660011291504,
            26.148500442504883
          ]
        },
        {
          "atom_index": 98988,
          "name": "CD",
          "element": "C",
          "coord": [
            23.26930046081543,
            30.207399368286133,
            26.05699920654297
          ]
        },
        {
          "atom_index": 98989,
          "name": "CE",
          "element": "C",
          "coord": [
            23.410400390625,
            30.26059913635254,
            26.061599731445312
          ]
        },
        {
          "atom_index": 98990,
          "name": "NZ",
          "element": "N",
          "coord": [
            23.509599685668945,
            30.15690040588379,
            26.025699615478516
          ]
        }
      ]
    },
    {
      "id": "D:157",
      "chain": "D",
      "resseq": 157,
      "icode": "",
      "resname": "ASN",
      "hetflag": " ",
      "sasa": 0.0,
      "atoms": [
        {
          "atom_index": 98991,
          "name": "N",
          "element": "N",
          "coord": [
            23.047800064086914,
            30.758100509643555,
            26.149499893188477
          ]
        },
        {
          "atom_index": 98992,
          "name": "CA",
          "element": "C",
          "coord": [
            23.07710075378418,
            30.897199630737305,
            26.18440055847168
          ]
        },
        {
          "atom_index": 98993,
          "name": "C",
          "element": "C",
          "coord": [
            22.9862003326416,
            30.93709945678711,
            26.30069923400879
          ]
        },
        {
          "atom_index": 98994,
          "name": "O",
          "element": "O",
          "coord": [
            22.88719940185547,
            31.00909996032715,
            26.28569984436035
          ]
        },
        {
          "atom_index": 98995,
          "name": "CB",
          "element": "C",
          "coord": [
            23.059499740600586,
            30.98780059814453,
            26.062700271606445
          ]
        },
        {
          "atom_index": 98996,
          "name": "CG",
          "element": "C",
          "coord": [
            23.127700805664062,
            31.12350082397461,
            26.07819938659668
          ]
        },
        {
          "atom_index": 98997,
          "name": "OD1",
          "element": "O",
          "coord": [
            23.16200065612793,
            31.165800094604492,
            26.187999725341797
          ]
        },
        {
          "atom_index": 98998,
          "name": "ND2",
          "element": "N",
          "coord": [
            23.1481990814209,
            31.191600799560547,
            25.96649932861328
          ]
        }
      ]
    },
    {
      "id": "D:158",
      "chain": "D",
      "resseq": 158,
      "icode": "",
      "resname": "ALA",
      "hetflag": " ",
      "sasa": 0.0,
      "atoms": [
        {
          "atom_index": 98999,
          "name": "N",
          "element": "N",
          "coord": [
            23.021299362182617,
            30.88789939880371,
            26.419200897216797
          ]
        },
        {
          "atom_index": 99000,
          "name": "CA",
          "element": "C",
          "coord": [
            22.95400047302246,
            30.928499221801758,
            26.54159927368164
          ]
        },
        {
          "atom_index": 99001,
          "name": "C",
          "element": "C",
          "coord": [
            23.015300750732422,
            31.057600021362305,
            26.592899322509766
          ]
        },
        {
          "atom_index": 99002,
          "name": "O",
          "element": "O",
          "coord": [
            23.019699096679688,
            31.157800674438477,
            26.521499633789062
          ]
        },
        {
          "atom_index": 99003,
          "name": "CB",
          "element": "C",
          "coord": [
            22.962900161743164,
            30.82040023803711,
            26.64699935913086
          ]
        }
      ]
    },
    {
      "id": "E:1",
      "chain": "E",
      "resseq": 1,
      "icode": "",
      "resname": "ALA",
      "hetflag": " ",
      "sasa": 0.0,
      "atoms": [
        {
          "atom_index": 99004,
          "name": "N",
          "element": "N",
          "coord": [
            20.935199737548828,
            13.95479965209961,
            23.355300903320312
          ]
        },
        {
          "atom_index": 99005,
          "name": "CA",
          "element": "C",
          "coord": [
            20.843000411987305,
            13.916199684143066,
            23.249399185180664
          ]
        },
        {
          "atom_index": 99006,
          "name": "C",
          "element": "C",
          "coord": [
            20.89940071105957,
            13.952400207519531,
            23.112699508666992
          ]
        },
        {
          "atom_index": 99007,
          "name": "O",
          "element": "O",
          "coord": [
            21.018999099731445,
            13.976900100708008,
            23.098400115966797
          ]
        },
        {
          "atom_index": 99008,
          "name": "CB",
          "element": "C",
          "coord": [
            20.707700729370117,
            13.98169994354248,
            23.270099639892578
          ]
        }
      ]
    },
    {
      "id": "E:2",
      "chain": "E",
      "resseq": 2,
      "icode": "",
      "resname": "ALA",
      "hetflag": " ",
      "sasa": 0.0,
      "atoms": [
        {
          "atom_index": 99009,
          "name": "N",
          "element": "N",
          "coord": [
            20.81220054626465,
            13.956100463867188,
            23.012500762939453
          ]
        },
        {
          "atom_index": 99010,
          "name": "CA",
          "element": "C",
          "coord": [
            20.854799270629883,
            13.9798002243042,
            22.875600814819336
          ]
        },
        {
          "atom_index": 99011,
          "name": "C",
          "element": "C",
          "coord": [
            20.889799118041992,
            14.126999855041504,
            22.854400634765625
          ]
        },
        {
          "atom_index": 99012,
          "name": "O",
          "element": "O",
          "coord": [
            20.861900329589844,
            14.213500022888184,
            22.937999725341797
          ]
        },
        {
          "atom_index": 99013,
          "name": "CB",
          "element": "C",
          "coord": [
            20.746400833129883,
            13.935099601745605,
            22.777599334716797
          ]
        }
      ]
    },
    {
      "id": "E:3",
      "chain": "E",
      "resseq": 3,
      "icode": "",
      "resname": "ALA",
      "hetflag": " ",
      "sasa": 0.0,
      "atoms": [
        {
          "atom_index": 99014,
          "name": "N",
          "element": "N",
          "coord": [
            20.950899124145508,
            14.155400276184082,
            22.739599227905273
          ]
        },
        {
          "atom_index": 99015,
          "name": "CA",
          "element": "C",
          "coord": [
            21.00979995727539,
            14.285400390625,
            22.712499618530273
          ]
        },
        {
          "atom_index": 99016,
          "name": "C",
          "element": "C",
          "coord": [
            20.949399948120117,
            14.349100112915039,
            22.58799934387207
          ]
        },
        {
          "atom_index": 99017,
          "name": "O",
          "element": "O",
          "coord": [
            20.90570068359375,
            14.280200004577637,
            22.495399475097656
          ]
        },
        {
          "atom_index": 99018,
          "name": "CB",
          "element": "C",
          "coord": [
            21.161399841308594,
            14.273900032043457,
            22.695100784301758
          ]
        }
      ]
    },
    {
      "id": "E:4",
      "chain": "E",
      "resseq": 4,
      "icode": "",
      "resname": "ALA",
      "hetflag": " ",
      "sasa": 0.0,
      "atoms": [
        {
          "atom_index": 99019,
          "name": "N",
          "element": "N",
          "coord": [
            20.94770050048828,
            14.482600212097168,
            22.588300704956055
          ]
        },
        {
          "atom_index": 99020,
          "name": "CA",
          "element": "C",
          "coord": [
            20.91200065612793,
            14.56350040435791,
            22.471599578857422
          ]
        },
        {
          "atom_index": 99021,
          "name": "C",
          "element": "C",
          "coord": [
            20.98419952392578,
            14.696800231933594,
            22.489500045776367
          ]
        },
        {
          "atom_index": 99022,
          "name": "O",
          "element": "O",
          "coord": [
            20.940200805664062,
            14.780799865722656,
            22.56839942932129
          ]
        },
        {
          "atom_index": 99023,
          "name": "CB",
          "element": "C",
          "coord": [
            20.76129913330078,
            14.581899642944336,
            22.4596004486084
          ]
        }
      ]
    },
    {
      "id": "E:5",
      "chain": "E",
      "resseq": 5,
      "icode": "",
      "resname": "ALA",
      "hetflag": " ",
      "sasa": 0.0,
      "atoms": [
        {
          "atom_index": 99024,
          "name": "N",
          "element": "N",
          "coord": [
            21.09429931640625,
            14.715399742126465,
            22.416900634765625
          ]
        },
        {
          "atom_index": 99025,
          "name": "CA",
          "element": "C",
          "coord": [
            21.193700790405273,
            14.817399978637695,
            22.449399948120117
          ]
        },
        {
          "atom_index": 99026,
          "name": "C",
          "element": "C",
          "coord": [
            21.222999572753906,
            14.906800270080566,
            22.329599380493164
          ]
        },
        {
          "atom_index": 99027,
          "name": "O",
          "element": "O",
          "coord": [
            21.338300704956055,
            14.931400299072266,
            22.293699264526367
          ]
        },
        {
          "atom_index": 99028,
          "name": "CB",
          "element": "C",
          "coord": [
            21.321800231933594,
            14.752799987792969,
            22.50079917907715
          ]
        }
      ]
    },
    {
      "id": "E:6",
      "chain": "E",
      "resseq": 6,
      "icode": "",
      "resname": "ALA",
      "hetflag": " ",
      "sasa": 0.0,
      "atoms": [
        {
          "atom_index": 99029,
          "name": "N",
          "element": "N",
          "coord": [
            21.117700576782227,
            14.956700325012207,
            22.265300750732422
          ]
        },
        {
          "atom_index": 99030,
          "name": "CA",
          "element": "C",
          "coord": [
            21.128999710083008,
            15.061400413513184,
            22.163700103759766
          ]
        },
        {
          "atom_index": 99031,
          "name": "C",
          "element": "C",
          "coord": [
            21.019800186157227,
            15.163599967956543,
            22.193199157714844
          ]
        },
        {
          "atom_index": 99032,
          "name": "O",
          "element": "O",
          "coord": [
            20.902599334716797,
            15.139800071716309,
            22.162500381469727
          ]
        },
        {
          "atom_index": 99033,
          "name": "CB",
          "element": "C",
          "coord": [
            21.11590003967285,
            15.004599571228027,
            22.02280044555664
          ]
        }
      ]
    },
    {
      "id": "E:7",
      "chain": "E",
      "resseq": 7,
      "icode": "",
      "resname": "ALA",
      "hetflag": " ",
      "sasa": 0.0,
      "atoms": [
        {
          "atom_index": 99034,
          "name": "N",
          "element": "N",
          "coord": [
            21.057199478149414,
            15.277400016784668,
            22.252300262451172
          ]
        },
        {
          "atom_index": 99035,
          "name": "CA",
          "element": "C",
          "coord": [
            20.958999633789062,
            15.36929988861084,
            22.30820083618164
          ]
        },
        {
          "atom_index": 99036,
          "name": "C",
          "element": "C",
          "coord": [
            20.951799392700195,
            15.503199577331543,
            22.23579978942871
          ]
        },
        {
          "atom_index": 99037,
          "name": "O",
          "element": "O",
          "coord": [
            20.846099853515625,
            15.536999702453613,
            22.181800842285156
          ]
        },
        {
          "atom_index": 99038,
          "name": "CB",
          "element": "C",
          "coord": [
            20.98859977722168,
            15.390899658203125,
            22.457000732421875
          ]
        }
      ]
    },
    {
      "id": "E:8",
      "chain": "E",
      "resseq": 8,
      "icode": "",
      "resname": "ALA",
      "hetflag": " ",
      "sasa": 0.0,
      "atoms": [
        {
          "atom_index": 99039,
          "name": "N",
          "element": "N",
          "coord": [
            21.061199188232422,
            15.57979965209961,
            22.229799270629883
          ]
        },
        {
          "atom_index": 99040,
          "name": "CA",
          "element": "C",
          "coord": [
            21.050399780273438,
            15.718899726867676,
            22.186599731445312
          ]
        },
        {
          "atom_index": 99041,
          "name": "C",
          "element": "C",
          "coord": [
            21.185300827026367,
            15.775199890136719,
            22.144500732421875
          ]
        },
        {
          "atom_index": 99042,
          "name": "O",
          "element": "O",
          "coord": [
            21.286300659179688,
            15.754300117492676,
            22.211999893188477
          ]
        },
        {
          "atom_index": 99043,
          "name": "CB",
          "element": "C",
          "coord": [
            20.992000579833984,
            15.80780029296875,
            22.297399520874023
          ]
        }
      ]
    },
    {
      "id": "E:9",
      "chain": "E",
      "resseq": 9,
      "icode": "",
      "resname": "ALA",
      "hetflag": " ",
      "sasa": 0.0,
      "atoms": [
        {
          "atom_index": 99044,
          "name": "N",
          "element": "N",
          "coord": [
            21.184600830078125,
            15.84850025177002,
            22.033100128173828
          ]
        },
        {
          "atom_index": 99045,
          "name": "CA",
          "element": "C",
          "coord": [
            21.295499801635742,
            15.935999870300293,
            21.994699478149414
          ]
        },
        {
          "atom_index": 99046,
          "name": "C",
          "element": "C",
          "coord": [
            21.233299255371094,
            16.054399490356445,
            21.920499801635742
          ]
        },
        {
          "atom_index": 99047,
          "name": "O",
          "element": "O",
          "coord": [
            21.212499618530273,
            16.049100875854492,
            21.799100875854492
          ]
        },
        {
          "atom_index": 99048,
          "name": "CB",
          "element": "C",
          "coord": [
            21.39889907836914,
            15.8641996383667,
            21.909500122070312
          ]
        }
      ]
    },
    {
      "id": "E:10",
      "chain": "E",
      "resseq": 10,
      "icode": "",
      "resname": "ALA",
      "hetflag": " ",
      "sasa": 0.0,
      "atoms": [
        {
          "atom_index": 99049,
          "name": "N",
          "element": "N",
          "coord": [
            21.203500747680664,
            16.160400390625,
            21.995500564575195
          ]
        },
        {
          "atom_index": 99050,
          "name": "CA",
          "element": "C",
          "coord": [
            21.14229965209961,
            16.281700134277344,
            21.943099975585938
          ]
        },
        {
          "atom_index": 99051,
          "name": "C",
          "element": "C",
          "coord": [
            21.233400344848633,
            16.400999069213867,
            21.96820068359375
          ]
        },
        {
          "atom_index": 99052,
          "name": "O",
          "element": "O",
          "coord": [
            21.295400619506836,
            16.411800384521484,
            22.074499130249023
          ]
        },
        {
          "atom_index": 99053,
          "name": "CB",
          "element": "C",
          "coord": [
            21.004899978637695,
            16.306699752807617,
            22.00659942626953
          ]
        }
      ]
    },
    {
      "id": "E:11",
      "chain": "E",
      "resseq": 11,
      "icode": "",
      "resname": "ALA",
      "hetflag": " ",
      "sasa": 0.0,
      "atoms": [
        {
          "atom_index": 99054,
          "name": "N",
          "element": "N",
          "coord": [
            21.240999221801758,
            16.49020004272461,
            21.869600296020508
          ]
        },
        {
          "atom_index": 99055,
          "name": "CA",
          "element": "C",
          "coord": [
            21.31559944152832,
            16.614900588989258,
            21.88129997253418
          ]
        },
        {
          "atom_index": 99056,
          "name": "C",
          "element": "C",
          "coord": [
            21.235599517822266,
            16.725799560546875,
            21.948200225830078
          ]
        },
        {
          "atom_index": 99057,
          "name": "O",
          "element": "O",
          "coord": [
            21.283300399780273,
            16.839799880981445,
            21.952499389648438
          ]
        },
        {
          "atom_index": 99058,
          "name": "CB",
          "element": "C",
          "coord": [
            21.36199951171875,
            16.66160011291504,
            21.743099212646484
          ]
        }
      ]
    },
    {
      "id": "E:12",
      "chain": "E",
      "resseq": 12,
      "icode": "",
      "resname": "ALA",
      "hetflag": " ",
      "sasa": 0.0,
      "atoms": [
        {
          "atom_index": 99059,
          "name": "N",
          "element": "N",
          "coord": [
            21.113500595092773,
            16.695499420166016,
            21.99329948425293
          ]
        },
        {
          "atom_index": 99060,
          "name": "CA",
          "element": "C",
          "coord": [
            21.019899368286133,
            16.776599884033203,
            22.071399688720703
          ]
        },
        {
          "atom_index": 99061,
          "name": "C",
          "element": "C",
          "coord": [
            20.961299896240234,
            16.894800186157227,
            21.994699478149414
          ]
        },
        {
          "atom_index": 99062,
          "name": "O",
          "element": "O",
          "coord": [
            20.87179946899414,
            16.96150016784668,
            22.048799514770508
          ]
        },
        {
          "atom_index": 99063,
          "name": "CB",
          "element": "C",
          "coord": [
            21.080900192260742,
            16.827699661254883,
            22.202800750732422
          ]
        }
      ]
    },
    {
      "id": "E:13",
      "chain": "E",
      "resseq": 13,
      "icode": "",
      "resname": "ALA",
      "hetflag": " ",
      "sasa": 0.0,
      "atoms": [
        {
          "atom_index": 99064,
          "name": "N",
          "element": "N",
          "coord": [
            21.004199981689453,
            16.918899536132812,
            21.87019920349121
          ]
        },
        {
          "atom_index": 99065,
          "name": "CA",
          "element": "C",
          "coord": [
            20.96470069885254,
            17.03219985961914,
            21.78529930114746
          ]
        },
        {
          "atom_index": 99066,
          "name": "C",
          "element": "C",
          "coord": [
            20.97949981689453,
            17.1658992767334,
            21.858299255371094
          ]
        },
        {
          "atom_index": 99067,
          "name": "O",
          "element": "O",
          "coord": [
            20.882299423217773,
            17.236799240112305,
            21.885000228881836
          ]
        },
        {
          "atom_index": 99068,
          "name": "CB",
          "element": "C",
          "coord": [
            20.82270050048828,
            17.0137996673584,
            21.73110008239746
          ]
        }
      ]
    },
    {
      "id": "E:14",
      "chain": "E",
      "resseq": 14,
      "icode": "",
      "resname": "ALA",
      "hetflag": " ",
      "sasa": 0.0,
      "atoms": [
        {
          "atom_index": 99069,
          "name": "N",
          "element": "N",
          "coord": [
            21.10449981689453,
            17.19860076904297,
            21.89109992980957
          ]
        },
        {
          "atom_index": 99070,
          "name": "CA",
          "element": "C",
          "coord": [
            21.1387996673584,
            17.316099166870117,
            21.97010040283203
          ]
        },
        {
          "atom_index": 99071,
          "name": "C",
          "element": "C",
          "coord": [
            21.240800857543945,
            17.399799346923828,
            21.89419937133789
          ]
        },
        {
          "atom_index": 99072,
          "name": "O",
          "element": "O",
          "coord": [
            21.285499572753906,
            17.36319923400879,
            21.785200119018555
          ]
        },
        {
          "atom_index": 99073,
          "name": "CB",
          "element": "C",
          "coord": [
            21.192100524902344,
            17.276399612426758,
            22.107999801635742
          ]
        }
      ]
    },
    {
      "id": "E:15",
      "chain": "E",
      "resseq": 15,
      "icode": "",
      "resname": "ALA",
      "hetflag": " ",
      "sasa": 0.0,
      "atoms": [
        {
          "atom_index": 99074,
          "name": "N",
          "element": "N",
          "coord": [
            21.279300689697266,
            17.512399673461914,
            21.95400047302246
          ]
        },
        {
          "atom_index": 99075,
          "name": "CA",
          "element": "C",
          "coord": [
            21.356000900268555,
            17.615299224853516,
            21.88479995727539
          ]
        },
        {
          "atom_index": 99076,
          "name": "C",
          "element": "C",
          "coord": [
            21.503000259399414,
            17.574199676513672,
            21.871700286865234
          ]
        },
        {
          "atom_index": 99077,
          "name": "O",
          "element": "O",
          "coord": [
            21.54290008544922,
            17.461999893188477,
            21.90369987487793
          ]
        },
        {
          "atom_index": 99078,
          "name": "CB",
          "element": "C",
          "coord": [
            21.340499877929688,
            17.749500274658203,
            21.955900192260742
          ]
        }
      ]
    },
    {
      "id": "E:16",
      "chain": "E",
      "resseq": 16,
      "icode": "",
      "resname": "ALA",
      "hetflag": " ",
      "sasa": 0.0,
      "atoms": [
        {
          "atom_index": 99079,
          "name": "N",
          "element": "N",
          "coord": [
            21.5856990814209,
            17.66790008544922,
            21.82699966430664
          ]
        },
        {
          "atom_index": 99080,
          "name": "CA",
          "element": "C",
          "coord": [
            21.716800689697266,
            17.63789939880371,
            21.77039909362793
          ]
        },
        {
          "atom_index": 99081,
          "name": "C",
          "element": "C",
          "coord": [
            21.814699172973633,
            17.742900848388672,
            21.821699142456055
          ]
        },
        {
          "atom_index": 99082,
          "name": "O",
          "element": "O",
          "coord": [
            21.791400909423828,
            17.805200576782227,
            21.925899505615234
          ]
        },
        {
          "atom_index": 99083,
          "name": "CB",
          "element": "C",
          "coord": [
            21.7091007232666,
            17.631799697875977,
            21.617300033569336
          ]
        }
      ]
    },
    {
      "id": "E:17",
      "chain": "E",
      "resseq": 17,
      "icode": "",
      "resname": "ALA",
      "hetflag": " ",
      "sasa": 0.0,
      "atoms": [
        {
          "atom_index": 99084,
          "name": "N",
          "element": "N",
          "coord": [
            21.927799224853516,
            17.757299423217773,
            21.752099990844727
          ]
        },
        {
          "atom_index": 99085,
          "name": "CA",
          "element": "C",
          "coord": [
            22.03700065612793,
            17.843599319458008,
            21.795700073242188
          ]
        },
        {
          "atom_index": 99086,
          "name": "C",
          "element": "C",
          "coord": [
            21.993799209594727,
            17.989599227905273,
            21.805099487304688
          ]
        },
        {
          "atom_index": 99087,
          "name": "O",
          "element": "O",
          "coord": [
            21.899999618530273,
            18.034400939941406,
            21.73859977722168
          ]
        },
        {
          "atom_index": 99088,
          "name": "CB",
          "element": "C",
          "coord": [
            22.155500411987305,
            17.831899642944336,
            21.700199127197266
          ]
        }
      ]
    },
    {
      "id": "E:18",
      "chain": "E",
      "resseq": 18,
      "icode": "",
      "resname": "ALA",
      "hetflag": " ",
      "sasa": 0.0,
      "atoms": [
        {
          "atom_index": 99089,
          "name": "N",
          "element": "N",
          "coord": [
            22.065099716186523,
            18.06410026550293,
            21.8887996673584
          ]
        },
        {
          "atom_index": 99090,
          "name": "CA",
          "element": "C",
          "coord": [
            22.02280044555664,
            18.19729995727539,
            21.929000854492188
          ]
        },
        {
          "atom_index": 99091,
          "name": "C",
          "element": "C",
          "coord": [
            22.083099365234375,
            18.302799224853516,
            21.836200714111328
          ]
        },
        {
          "atom_index": 99092,
          "name": "O",
          "element": "O",
          "coord": [
            22.139299392700195,
            18.272199630737305,
            21.73069953918457
          ]
        },
        {
          "atom_index": 99093,
          "name": "CB",
          "element": "C",
          "coord": [
            22.059900283813477,
            18.222400665283203,
            22.07509994506836
          ]
        }
      ]
    },
    {
      "id": "E:19",
      "chain": "E",
      "resseq": 19,
      "icode": "",
      "resname": "ALA",
      "hetflag": " ",
      "sasa": 0.0,
      "atoms": [
        {
          "atom_index": 99094,
          "name": "N",
          "element": "N",
          "coord": [
            22.07110023498535,
            18.429399490356445,
            21.875600814819336
          ]
        },
        {
          "atom_index": 99095,
          "name": "CA",
          "element": "C",
          "coord": [
            22.113500595092773,
            18.5398006439209,
            21.791099548339844
          ]
        },
        {
          "atom_index": 99096,
          "name": "C",
          "element": "C",
          "coord": [
            22.209699630737305,
            18.628799438476562,
            21.868000030517578
          ]
        },
        {
          "atom_index": 99097,
          "name": "O",
          "element": "O",
          "coord": [
            22.258399963378906,
            18.590700149536133,
            21.97480010986328
          ]
        },
        {
          "atom_index": 99098,
          "name": "CB",
          "element": "C",
          "coord": [
            21.992799758911133,
            18.6200008392334,
            21.74220085144043
          ]
        }
      ]
    },
    {
      "id": "E:20",
      "chain": "E",
      "resseq": 20,
      "icode": "",
      "resname": "ALA",
      "hetflag": " ",
      "sasa": 0.0,
      "atoms": [
        {
          "atom_index": 99099,
          "name": "N",
          "element": "N",
          "coord": [
            22.238800048828125,
            18.746700286865234,
            21.81410026550293
          ]
        },
        {
          "atom_index": 99100,
          "name": "CA",
          "element": "C",
          "coord": [
            22.333999633789062,
            18.836200714111328,
            21.877300262451172
          ]
        },
        {
          "atom_index": 99101,
          "name": "C",
          "element": "C",
          "coord": [
            22.293800354003906,
            18.980600357055664,
            21.851699829101562
          ]
        },
        {
          "atom_index": 99102,
          "name": "O",
          "element": "O",
          "coord": [
            22.222200393676758,
            19.01129913330078,
            21.756099700927734
          ]
        },
        {
          "atom_index": 99103,
          "name": "CB",
          "element": "C",
          "coord": [
            22.476299285888672,
            18.810800552368164,
            21.826400756835938
          ]
        }
      ]
    },
    {
      "id": "E:21",
      "chain": "E",
      "resseq": 21,
      "icode": "",
      "resname": "ALA",
      "hetflag": " ",
      "sasa": 0.0,
      "atoms": [
        {
          "atom_index": 99104,
          "name": "N",
          "element": "N",
          "coord": [
            22.34119987487793,
            19.069599151611328,
            21.939599990844727
          ]
        },
        {
          "atom_index": 99105,
          "name": "CA",
          "element": "C",
          "coord": [
            22.3164005279541,
            19.212299346923828,
            21.92300033569336
          ]
        },
        {
          "atom_index": 99106,
          "name": "C",
          "element": "C",
          "coord": [
            22.44300079345703,
            19.291200637817383,
            21.95330047607422
          ]
        },
        {
          "atom_index": 99107,
          "name": "O",
          "element": "O",
          "coord": [
            22.436100006103516,
            19.412500381469727,
            21.976900100708008
          ]
        },
        {
          "atom_index": 99108,
          "name": "CB",
          "element": "C",
          "coord": [
            22.202199935913086,
            19.260400772094727,
            22.013399124145508
          ]
        }
      ]
    },
    {
      "id": "E:22",
      "chain": "E",
      "resseq": 22,
      "icode": "",
      "resname": "ALA",
      "hetflag": " ",
      "sasa": 0.0,
      "atoms": [
        {
          "atom_index": 99109,
          "name": "N",
          "element": "N",
          "coord": [
            22.557600021362305,
            19.223600387573242,
            21.95359992980957
          ]
        },
        {
          "atom_index": 99110,
          "name": "CA",
          "element": "C",
          "coord": [
            22.686899185180664,
            19.2810001373291,
            21.98940086364746
          ]
        },
        {
          "atom_index": 99111,
          "name": "C",
          "element": "C",
          "coord": [
            22.730300903320312,
            19.36050033569336,
            21.867900848388672
          ]
        },
        {
          "atom_index": 99112,
          "name": "O",
          "element": "O",
          "coord": [
            22.793399810791016,
            19.305099487304688,
            21.77750015258789
          ]
        },
        {
          "atom_index": 99113,
          "name": "CB",
          "element": "C",
          "coord": [
            22.78689956665039,
            19.172300338745117,
            22.026399612426758
          ]
        }
      ]
    },
    {
      "id": "E:23",
      "chain": "E",
      "resseq": 23,
      "icode": "",
      "resname": "ALA",
      "hetflag": " ",
      "sasa": 0.0,
      "atoms": [
        {
          "atom_index": 99114,
          "name": "N",
          "element": "N",
          "coord": [
            22.684200286865234,
            19.486400604248047,
            21.8617000579834
          ]
        },
        {
          "atom_index": 99115,
          "name": "CA",
          "element": "C",
          "coord": [
            22.707799911499023,
            19.577299118041992,
            21.74920082092285
          ]
        },
        {
          "atom_index": 99116,
          "name": "C",
          "element": "C",
          "coord": [
            22.853200912475586,
            19.578500747680664,
            21.704500198364258
          ]
        },
        {
          "atom_index": 99117,
          "name": "O",
          "element": "O",
          "coord": [
            22.944400787353516,
            19.592300415039062,
            21.785999298095703
          ]
        },
        {
          "atom_index": 99118,
          "name": "CB",
          "element": "C",
          "coord": [
            22.66390037536621,
            19.718700408935547,
            21.78700065612793
          ]
        }
      ]
    },
    {
      "id": "E:24",
      "chain": "E",
      "resseq": 24,
      "icode": "",
      "resname": "ALA",
      "hetflag": " ",
      "sasa": 0.0,
      "atoms": [
        {
          "atom_index": 99119,
          "name": "N",
          "element": "N",
          "coord": [
            22.87339973449707,
            19.56170082092285,
            21.574100494384766
          ]
        },
        {
          "atom_index": 99120,
          "name": "CA",
          "element": "C",
          "coord": [
            23.006999969482422,
            19.556499481201172,
            21.517000198364258
          ]
        },
        {
          "atom_index": 99121,
          "name": "C",
          "element": "C",
          "coord": [
            23.040700912475586,
            19.692899703979492,
            21.460899353027344
          ]
        },
        {
          "atom_index": 99122,
          "name": "O",
          "element": "O",
          "coord": [
            22.995500564575195,
            19.794599533081055,
            21.514699935913086
          ]
        },
        {
          "atom_index": 99123,
          "name": "CB",
          "element": "C",
          "coord": [
            23.016599655151367,
            19.44930076599121,
            21.408100128173828
          ]
        }
      ]
    },
    {
      "id": "E:25",
      "chain": "E",
      "resseq": 25,
      "icode": "",
      "resname": "ALA",
      "hetflag": " ",
      "sasa": 0.0,
      "atoms": [
        {
          "atom_index": 99124,
          "name": "N",
          "element": "N",
          "coord": [
            23.119800567626953,
            19.69540023803711,
            21.354000091552734
          ]
        },
        {
          "atom_index": 99125,
          "name": "CA",
          "element": "C",
          "coord": [
            23.186800003051758,
            19.816200256347656,
            21.310699462890625
          ]
        },
        {
          "atom_index": 99126,
          "name": "C",
          "element": "C",
          "coord": [
            23.081199645996094,
            19.908899307250977,
            21.251699447631836
          ]
        },
        {
          "atom_index": 99127,
          "name": "O",
          "element": "O",
          "coord": [
            22.99799919128418,
            19.868999481201172,
            21.17009925842285
          ]
        },
        {
          "atom_index": 99128,
          "name": "CB",
          "element": "C",
          "coord": [
            23.300500869750977,
            19.78219985961914,
            21.215299606323242
          ]
        }
      ]
    },
    {
      "id": "E:26",
      "chain": "E",
      "resseq": 26,
      "icode": "",
      "resname": "ALA",
      "hetflag": " ",
      "sasa": 0.0,
      "atoms": [
        {
          "atom_index": 99129,
          "name": "N",
          "element": "N",
          "coord": [
            23.09040069580078,
            20.035499572753906,
            21.2908992767334
          ]
        },
        {
          "atom_index": 99130,
          "name": "CA",
          "element": "C",
          "coord": [
            23.001699447631836,
            20.145099639892578,
            21.25510025024414
          ]
        },
        {
          "atom_index": 99131,
          "name": "C",
          "element": "C",
          "coord": [
            23.059200286865234,
            20.2677001953125,
            21.323999404907227
          ]
        },
        {
          "atom_index": 99132,
          "name": "O",
          "element": "O",
          "coord": [
            23.071199417114258,
            20.26919937133789,
            21.4468994140625
          ]
        },
        {
          "atom_index": 99133,
          "name": "CB",
          "element": "C",
          "coord": [
            22.856700897216797,
            20.121299743652344,
            21.298799514770508
          ]
        }
      ]
    },
    {
      "id": "E:27",
      "chain": "E",
      "resseq": 27,
      "icode": "",
      "resname": "ALA",
      "hetflag": " ",
      "sasa": 0.0,
      "atoms": [
        {
          "atom_index": 99134,
          "name": "N",
          "element": "N",
          "coord": [
            23.09950065612793,
            20.36669921875,
            21.244800567626953
          ]
        },
        {
          "atom_index": 99135,
          "name": "CA",
          "element": "C",
          "coord": [
            23.15239906311035,
            20.49690055847168,
            21.284299850463867
          ]
        },
        {
          "atom_index": 99136,
          "name": "C",
          "element": "C",
          "coord": [
            23.183799743652344,
            20.571199417114258,
            21.156200408935547
          ]
        },
        {
          "atom_index": 99137,
          "name": "O",
          "element": "O",
          "coord": [
            23.191499710083008,
            20.511899948120117,
            21.04800033569336
          ]
        },
        {
          "atom_index": 99138,
          "name": "CB",
          "element": "C",
          "coord": [
            23.280500411987305,
            20.49020004272461,
            21.369400024414062
          ]
        }
      ]
    },
    {
      "id": "E:28",
      "chain": "E",
      "resseq": 28,
      "icode": "",
      "resname": "ALA",
      "hetflag": " ",
      "sasa": 0.0,
      "atoms": [
        {
          "atom_index": 99139,
          "name": "N",
          "element": "N",
          "coord": [
            23.192100524902344,
            20.703399658203125,
            21.17060089111328
          ]
        },
        {
          "atom_index": 99140,
          "name": "CA",
          "element": "C",
          "coord": [
            23.22480010986328,
            20.800399780273438,
            21.067399978637695
          ]
        },
        {
          "atom_index": 99141,
          "name": "C",
          "element": "C",
          "coord": [
            23.107799530029297,
            20.797300338745117,
            20.971799850463867
          ]
        },
        {
          "atom_index": 99142,
          "name": "O",
          "element": "O",
          "coord": [
            23.0137996673584,
            20.87579917907715,
            20.98590087890625
          ]
        },
        {
          "atom_index": 99143,
          "name": "CB",
          "element": "C",
          "coord": [
            23.359100341796875,
            20.772199630737305,
            20.99650001525879
          ]
        }
      ]
    },
    {
      "id": "F:1",
      "chain": "F",
      "resseq": 1,
      "icode": "",
      "resname": "G",
      "hetflag": " ",
      "sasa": 0.0,
      "atoms": [
        {
          "atom_index": 99144,
          "name": "P",
          "element": "P",
          "coord": [
            19.785499572753906,
            22.712400436401367,
            16.222000122070312
          ]
        },
        {
          "atom_index": 99145,
          "name": "OP1",
          "element": "O",
          "coord": [
            19.8976993560791,
            22.615400314331055,
            16.218700408935547
          ]
        },
        {
          "atom_index": 99146,
          "name": "OP2",
          "element": "O",
          "coord": [
            19.709199905395508,
            22.741199493408203,
            16.09819984436035
          ]
        },
        {
          "atom_index": 99147,
          "name": "O5'",
          "element": "O",
          "coord": [
            19.68160057067871,
            22.66230010986328,
            16.331600189208984
          ]
        },
        {
          "atom_index": 99148,
          "name": "C5'",
          "element": "C",
          "coord": [
            19.56290054321289,
            22.735200881958008,
            16.35810089111328
          ]
        },
        {
          "atom_index": 99149,
          "name": "C4'",
          "element": "C",
          "coord": [
            19.45039939880371,
            22.64310073852539,
            16.396799087524414
          ]
        },
        {
          "atom_index": 99150,
          "name": "O4'",
          "element": "O",
          "coord": [
            19.499099731445312,
            22.543399810791016,
            16.489900588989258
          ]
        },
        {
          "atom_index": 99151,
          "name": "C3'",
          "element": "C",
          "coord": [
            19.332799911499023,
            22.70639991760254,
            16.4689998626709
          ]
        },
        {
          "atom_index": 99152,
          "name": "O3'",
          "element": "O",
          "coord": [
            19.242900848388672,
            22.77090072631836,
            16.38050079345703
          ]
        },
        {
          "atom_index": 99153,
          "name": "C2'",
          "element": "C",
          "coord": [
            19.271699905395508,
            22.587900161743164,
            16.542499542236328
          ]
        },
        {
          "atom_index": 99154,
          "name": "O2'",
          "element": "O",
          "coord": [
            19.1914005279541,
            22.510099411010742,
            16.4552001953125
          ]
        },
        {
          "atom_index": 99155,
          "name": "C1'",
          "element": "C",
          "coord": [
            19.39620018005371,
            22.50670051574707,
            16.57900047302246
          ]
        },
        {
          "atom_index": 99156,
          "name": "N9",
          "element": "N",
          "coord": [
            19.44029998779297,
            22.533199310302734,
            16.716999053955078
          ]
        },
        {
          "atom_index": 99157,
          "name": "C8",
          "element": "C",
          "coord": [
            19.546899795532227,
            22.608299255371094,
            16.76059913635254
          ]
        },
        {
          "atom_index": 99158,
          "name": "N7",
          "element": "N",
          "coord": [
            19.556699752807617,
            22.611799240112305,
            16.89069938659668
          ]
        },
        {
          "atom_index": 99159,
          "name": "C5",
          "element": "C",
          "coord": [
            19.450000762939453,
            22.534700393676758,
            16.935300827026367
          ]
        },
        {
          "atom_index": 99160,
          "name": "C6",
          "element": "C",
          "coord": [
            19.407499313354492,
            22.501100540161133,
            17.0664005279541
          ]
        },
        {
          "atom_index": 99161,
          "name": "O6",
          "element": "O",
          "coord": [
            19.455799102783203,
            22.533300399780273,
            17.175500869750977
          ]
        },
        {
          "atom_index": 99162,
          "name": "N1",
          "element": "N",
          "coord": [
            19.29439926147461,
            22.42099952697754,
            17.064599990844727
          ]
        },
        {
          "atom_index": 99163,
          "name": "C2",
          "element": "C",
          "coord": [
            19.230600357055664,
            22.376800537109375,
            16.951799392700195
          ]
        },
        {
          "atom_index": 99164,
          "name": "N2",
          "element": "N",
          "coord": [
            19.122900009155273,
            22.30030059814453,
            16.972200393676758
          ]
        },
        {
          "atom_index": 99165,
          "name": "N3",
          "element": "N",
          "coord": [
            19.26810073852539,
            22.407100677490234,
            16.829500198364258
          ]
        },
        {
          "atom_index": 99166,
          "name": "C4",
          "element": "C",
          "coord": [
            19.377500534057617,
            22.48590087890625,
            16.82900047302246
          ]
        }
      ]
    },
    {
      "id": "F:2",
      "chain": "F",
      "resseq": 2,
      "icode": "",
      "resname": "G",
      "hetflag": " ",
      "sasa": 0.0,
      "atoms": [
        {
          "atom_index": 99167,
          "name": "P",
          "element": "P",
          "coord": [
            19.144699096679688,
            22.886499404907227,
            16.433500289916992
          ]
        },
        {
          "atom_index": 99168,
          "name": "OP1",
          "element": "O",
          "coord": [
            19.108999252319336,
            22.97279930114746,
            16.318300247192383
          ]
        },
        {
          "atom_index": 99169,
          "name": "OP2",
          "element": "O",
          "coord": [
            19.20490074157715,
            22.946199417114258,
            16.555200576782227
          ]
        },
        {
          "atom_index": 99170,
          "name": "O5'",
          "element": "O",
          "coord": [
            19.01300048828125,
            22.807899475097656,
            16.476299285888672
          ]
        },
        {
          "atom_index": 99171,
          "name": "C5'",
          "element": "C",
          "coord": [
            18.945899963378906,
            22.724599838256836,
            16.38319969177246
          ]
        },
        {
          "atom_index": 99172,
          "name": "C4'",
          "element": "C",
          "coord": [
            18.80340003967285,
            22.697200775146484,
            16.4242000579834
          ]
        },
        {
          "atom_index": 99173,
          "name": "O4'",
          "element": "O",
          "coord": [
            18.799800872802734,
            22.650800704956055,
            16.560699462890625
          ]
        },
        {
          "atom_index": 99174,
          "name": "C3'",
          "element": "C",
          "coord": [
            18.70680046081543,
            22.814699172973633,
            16.422700881958008
          ]
        },
        {
          "atom_index": 99175,
          "name": "O3'",
          "element": "O",
          "coord": [
            18.656700134277344,
            22.841299057006836,
            16.292800903320312
          ]
        },
        {
          "atom_index": 99176,
          "name": "C2'",
          "element": "C",
          "coord": [
            18.59749984741211,
            22.770200729370117,
            16.519699096679688
          ]
        },
        {
          "atom_index": 99177,
          "name": "O2'",
          "element": "O",
          "coord": [
            18.501100540161133,
            22.690099716186523,
            16.452899932861328
          ]
        },
        {
          "atom_index": 99178,
          "name": "C1'",
          "element": "C",
          "coord": [
            18.67449951171875,
            22.680999755859375,
            16.617599487304688
          ]
        },
        {
          "atom_index": 99179,
          "name": "N9",
          "element": "N",
          "coord": [
            18.694000244140625,
            22.74049949645996,
            16.750999450683594
          ]
        },
        {
          "atom_index": 99180,
          "name": "C8",
          "element": "C",
          "coord": [
            18.81399917602539,
            22.77440071105957,
            16.808000564575195
          ]
        },
        {
          "atom_index": 99181,
          "name": "N7",
          "element": "N",
          "coord": [
            18.80069923400879,
            22.822999954223633,
            16.928300857543945
          ]
        },
        {
          "atom_index": 99182,
          "name": "C5",
          "element": "C",
          "coord": [
            18.663799285888672,
            22.82040023803711,
            16.95199966430664
          ]
        },
        {
          "atom_index": 99183,
          "name": "C6",
          "element": "C",
          "coord": [
            18.58930015563965,
            22.860700607299805,
            17.06599998474121
          ]
        },
        {
          "atom_index": 99184,
          "name": "O6",
          "element": "O",
          "coord": [
            18.629899978637695,
            22.908599853515625,
            17.171899795532227
          ]
        },
        {
          "atom_index": 99185,
          "name": "N1",
          "element": "N",
          "coord": [
            18.45319938659668,
            22.840999603271484,
            17.048799514770508
          ]
        },
        {
          "atom_index": 99186,
          "name": "C2",
          "element": "C",
          "coord": [
            18.39550018310547,
            22.789100646972656,
            16.93630027770996
          ]
        },
        {
          "atom_index": 99187,
          "name": "N2",
          "element": "N",
          "coord": [
            18.262100219726562,
            22.778499603271484,
            16.939800262451172
          ]
        },
        {
          "atom_index": 99188,
          "name": "N3",
          "element": "N",
          "coord": [
            18.46310043334961,
            22.75079917907715,
            16.829299926757812
          ]
        },
        {
          "atom_index": 99189,
          "name": "C4",
          "element": "C",
          "coord": [
            18.596200942993164,
            22.769899368286133,
            16.84320068359375
          ]
        }
      ]
    },
    {
      "id": "F:3",
      "chain": "F",
      "resseq": 3,
      "icode": "",
      "resname": "C",
      "hetflag": " ",
      "sasa": 0.0,
      "atoms": [
        {
          "atom_index": 99190,
          "name": "P",
          "element": "P",
          "coord": [
            18.668100357055664,
            22.98780059814453,
            16.22800064086914
          ]
        },
        {
          "atom_index": 99191,
          "name": "OP1",
          "element": "O",
          "coord": [
            18.590700149536133,
            22.986299514770508,
            16.101499557495117
          ]
        },
        {
          "atom_index": 99192,
          "name": "OP2",
          "element": "O",
          "coord": [
            18.811899185180664,
            23.02440071105957,
            16.225099563598633
          ]
        },
        {
          "atom_index": 99193,
          "name": "O5'",
          "element": "O",
          "coord": [
            18.59429931640625,
            23.08329963684082,
            16.33209991455078
          ]
        },
        {
          "atom_index": 99194,
          "name": "C5'",
          "element": "C",
          "coord": [
            18.454999923706055,
            23.108800888061523,
            16.32200050354004
          ]
        },
        {
          "atom_index": 99195,
          "name": "C4'",
          "element": "C",
          "coord": [
            18.396299362182617,
            23.14229965209961,
            16.456499099731445
          ]
        },
        {
          "atom_index": 99196,
          "name": "O4'",
          "element": "O",
          "coord": [
            18.472999572753906,
            23.072999954223633,
            16.557899475097656
          ]
        },
        {
          "atom_index": 99197,
          "name": "C3'",
          "element": "C",
          "coord": [
            18.402700424194336,
            23.288299560546875,
            16.49850082397461
          ]
        },
        {
          "atom_index": 99198,
          "name": "O3'",
          "element": "O",
          "coord": [
            18.296199798583984,
            23.366100311279297,
            16.446300506591797
          ]
        },
        {
          "atom_index": 99199,
          "name": "C2'",
          "element": "C",
          "coord": [
            18.402700424194336,
            23.27989959716797,
            16.650800704956055
          ]
        },
        {
          "atom_index": 99200,
          "name": "O2'",
          "element": "O",
          "coord": [
            18.27090072631836,
            23.26409912109375,
            16.7007999420166
          ]
        },
        {
          "atom_index": 99201,
          "name": "C1'",
          "element": "C",
          "coord": [
            18.479700088500977,
            23.149799346923828,
            16.675600051879883
          ]
        },
        {
          "atom_index": 99202,
          "name": "N1",
          "element": "N",
          "coord": [
            18.621599197387695,
            23.17620086669922,
            16.709199905395508
          ]
        },
        {
          "atom_index": 99203,
          "name": "C2",
          "element": "C",
          "coord": [
            18.65130043029785,
            23.207799911499023,
            16.841400146484375
          ]
        },
        {
          "atom_index": 99204,
          "name": "O2",
          "element": "O",
          "coord": [
            18.559999465942383,
            23.20680046081543,
            16.92490005493164
          ]
        },
        {
          "atom_index": 99205,
          "name": "N3",
          "element": "N",
          "coord": [
            18.778799057006836,
            23.234600067138672,
            16.876100540161133
          ]
        },
        {
          "atom_index": 99206,
          "name": "C4",
          "element": "C",
          "coord": [
            18.87529945373535,
            23.234100341796875,
            16.784799575805664
          ]
        },
        {
          "atom_index": 99207,
          "name": "N4",
          "element": "N",
          "coord": [
            18.999000549316406,
            23.262300491333008,
            16.825199127197266
          ]
        },
        {
          "atom_index": 99208,
          "name": "C5",
          "element": "C",
          "coord": [
            18.84869956970215,
            23.20490074157715,
            16.648399353027344
          ]
        },
        {
          "atom_index": 99209,
          "name": "C6",
          "element": "C",
          "coord": [
            18.721799850463867,
            23.17729949951172,
            16.615800857543945
          ]
        }
      ]
    },
    {
      "id": "F:4",
      "chain": "F",
      "resseq": 4,
      "icode": "",
      "resname": "U",
      "hetflag": " ",
      "sasa": 0.0,
      "atoms": [
        {
          "atom_index": 99210,
          "name": "P",
          "element": "P",
          "coord": [
            18.29330062866211,
            23.525800704956055,
            16.46739959716797
          ]
        },
        {
          "atom_index": 99211,
          "name": "OP1",
          "element": "O",
          "coord": [
            18.213899612426758,
            23.58370018005371,
            16.356199264526367
          ]
        },
        {
          "atom_index": 99212,
          "name": "OP2",
          "element": "O",
          "coord": [
            18.431900024414062,
            23.57390022277832,
            16.49049949645996
          ]
        },
        {
          "atom_index": 99213,
          "name": "O5'",
          "element": "O",
          "coord": [
            18.2101993560791,
            23.547199249267578,
            16.601699829101562
          ]
        },
        {
          "atom_index": 99214,
          "name": "C5'",
          "element": "C",
          "coord": [
            18.16900062561035,
            23.67690086364746,
            16.64240074157715
          ]
        },
        {
          "atom_index": 99215,
          "name": "C4'",
          "element": "C",
          "coord": [
            18.16160011291504,
            23.68709945678711,
            16.792499542236328
          ]
        },
        {
          "atom_index": 99216,
          "name": "O4'",
          "element": "O",
          "coord": [
            18.246400833129883,
            23.586299896240234,
            16.852399826049805
          ]
        },
        {
          "atom_index": 99217,
          "name": "C3'",
          "element": "C",
          "coord": [
            18.20989990234375,
            23.81730079650879,
            16.85379981994629
          ]
        },
        {
          "atom_index": 99218,
          "name": "O3'",
          "element": "O",
          "coord": [
            18.110599517822266,
            23.918699264526367,
            16.84980010986328
          ]
        },
        {
          "atom_index": 99219,
          "name": "C2'",
          "element": "C",
          "coord": [
            18.248899459838867,
            23.776399612426758,
            16.995800018310547
          ]
        },
        {
          "atom_index": 99220,
          "name": "O2'",
          "element": "O",
          "coord": [
            18.135900497436523,
            23.777999877929688,
            17.081499099731445
          ]
        },
        {
          "atom_index": 99221,
          "name": "C1'",
          "element": "C",
          "coord": [
            18.294300079345703,
            23.631099700927734,
            16.97760009765625
          ]
        },
        {
          "atom_index": 99222,
          "name": "N1",
          "element": "N",
          "coord": [
            18.44219970703125,
            23.615400314331055,
            16.98390007019043
          ]
        },
        {
          "atom_index": 99223,
          "name": "C2",
          "element": "C",
          "coord": [
            18.507999420166016,
            23.63330078125,
            17.10540008544922
          ]
        },
        {
          "atom_index": 99224,
          "name": "O2",
          "element": "O",
          "coord": [
            18.454299926757812,
            23.656700134277344,
            17.212600708007812
          ]
        },
        {
          "atom_index": 99225,
          "name": "N3",
          "element": "N",
          "coord": [
            18.64389991760254,
            23.616899490356445,
            17.10059928894043
          ]
        },
        {
          "atom_index": 99226,
          "name": "C4",
          "element": "C",
          "coord": [
            18.721200942993164,
            23.588899612426758,
            16.990800857543945
          ]
        },
        {
          "atom_index": 99227,
          "name": "O4",
          "element": "O",
          "coord": [
            18.843000411987305,
            23.57900047302246,
            17.004899978637695
          ]
        },
        {
          "atom_index": 99228,
          "name": "C5",
          "element": "C",
          "coord": [
            18.64780044555664,
            23.574499130249023,
            16.869199752807617
          ]
        },
        {
          "atom_index": 99229,
          "name": "C6",
          "element": "C",
          "coord": [
            18.51490020751953,
            23.58839988708496,
            16.87030029296875
          ]
        }
      ]
    },
    {
      "id": "F:5",
      "chain": "F",
      "resseq": 5,
      "icode": "",
      "resname": "A",
      "hetflag": " ",
      "sasa": 0.0,
      "atoms": [
        {
          "atom_index": 99230,
          "name": "P",
          "element": "P",
          "coord": [
            18.150699615478516,
            24.073999404907227,
            16.8346004486084
          ]
        },
        {
          "atom_index": 99231,
          "name": "OP1",
          "element": "O",
          "coord": [
            18.026399612426758,
            24.15519905090332,
            16.84000015258789
          ]
        },
        {
          "atom_index": 99232,
          "name": "OP2",
          "element": "O",
          "coord": [
            18.23940086364746,
            24.086599349975586,
            16.716100692749023
          ]
        },
        {
          "atom_index": 99233,
          "name": "O5'",
          "element": "O",
          "coord": [
            18.236099243164062,
            24.10580062866211,
            16.965700149536133
          ]
        },
        {
          "atom_index": 99234,
          "name": "C5'",
          "element": "C",
          "coord": [
            18.173500061035156,
            24.11870002746582,
            17.09280014038086
          ]
        },
        {
          "atom_index": 99235,
          "name": "C4'",
          "element": "C",
          "coord": [
            18.27440071105957,
            24.137399673461914,
            17.203500747680664
          ]
        },
        {
          "atom_index": 99236,
          "name": "O4'",
          "element": "O",
          "coord": [
            18.359500885009766,
            24.02050018310547,
            17.213300704956055
          ]
        },
        {
          "atom_index": 99237,
          "name": "C3'",
          "element": "C",
          "coord": [
            18.372600555419922,
            24.25200080871582,
            17.186199188232422
          ]
        },
        {
          "atom_index": 99238,
          "name": "O3'",
          "element": "O",
          "coord": [
            18.31839942932129,
            24.37849998474121,
            17.220500946044922
          ]
        },
        {
          "atom_index": 99239,
          "name": "C2'",
          "element": "C",
          "coord": [
            18.489500045776367,
            24.2101993560791,
            17.275100708007812
          ]
        },
        {
          "atom_index": 99240,
          "name": "O2'",
          "element": "O",
          "coord": [
            18.464599609375,
            24.243200302124023,
            17.410900115966797
          ]
        },
        {
          "atom_index": 99241,
          "name": "C1'",
          "element": "C",
          "coord": [
            18.48699951171875,
            24.058300018310547,
            17.26110076904297
          ]
        },
        {
          "atom_index": 99242,
          "name": "N9",
          "element": "N",
          "coord": [
            18.591299057006836,
            24.006200790405273,
            17.170299530029297
          ]
        },
        {
          "atom_index": 99243,
          "name": "C8",
          "element": "C",
          "coord": [
            18.57469940185547,
            23.95509910583496,
            17.043800354003906
          ]
        },
        {
          "atom_index": 99244,
          "name": "N7",
          "element": "N",
          "coord": [
            18.68630027770996,
            23.912500381469727,
            16.989299774169922
          ]
        },
        {
          "atom_index": 99245,
          "name": "C5",
          "element": "C",
          "coord": [
            18.78339958190918,
            23.93589973449707,
            17.086299896240234
          ]
        },
        {
          "atom_index": 99246,
          "name": "C6",
          "element": "C",
          "coord": [
            18.922700881958008,
            23.91309928894043,
            17.090599060058594
          ]
        },
        {
          "atom_index": 99247,
          "name": "N6",
          "element": "N",
          "coord": [
            18.991199493408203,
            23.858999252319336,
            16.98979949951172
          ]
        },
        {
          "atom_index": 99248,
          "name": "N1",
          "element": "N",
          "coord": [
            18.990699768066406,
            23.94879913330078,
            17.202199935913086
          ]
        },
        {
          "atom_index": 99249,
          "name": "C2",
          "element": "C",
          "coord": [
            18.921199798583984,
            24.002199172973633,
            17.303600311279297
          ]
        },
        {
          "atom_index": 99250,
          "name": "N3",
          "element": "N",
          "coord": [
            18.790599822998047,
            24.028499603271484,
            17.311399459838867
          ]
        },
        {
          "atom_index": 99251,
          "name": "C4",
          "element": "C",
          "coord": [
            18.72599983215332,
            23.99250030517578,
            17.19890022277832
          ]
        }
      ]
    },
    {
      "id": "F:6",
      "chain": "F",
      "resseq": 6,
      "icode": "",
      "resname": "C",
      "hetflag": " ",
      "sasa": 0.0,
      "atoms": [
        {
          "atom_index": 99252,
          "name": "P",
          "element": "P",
          "coord": [
            18.273399353027344,
            24.48189926147461,
            17.105899810791016
          ]
        },
        {
          "atom_index": 99253,
          "name": "OP1",
          "element": "O",
          "coord": [
            18.2898006439209,
            24.61870002746582,
            17.160499572753906
          ]
        },
        {
          "atom_index": 99254,
          "name": "OP2",
          "element": "O",
          "coord": [
            18.140399932861328,
            24.44230079650879,
            17.054100036621094
          ]
        },
        {
          "atom_index": 99255,
          "name": "O5'",
          "element": "O",
          "coord": [
            18.3794002532959,
            24.458900451660156,
            16.989299774169922
          ]
        },
        {
          "atom_index": 99256,
          "name": "C5'",
          "element": "C",
          "coord": [
            18.48310089111328,
            24.552600860595703,
            16.965599060058594
          ]
        },
        {
          "atom_index": 99257,
          "name": "C4'",
          "element": "C",
          "coord": [
            18.59510040283203,
            24.535499572753906,
            17.064699172973633
          ]
        },
        {
          "atom_index": 99258,
          "name": "O4'",
          "element": "O",
          "coord": [
            18.641199111938477,
            24.398500442504883,
            17.063100814819336
          ]
        },
        {
          "atom_index": 99259,
          "name": "C3'",
          "element": "C",
          "coord": [
            18.72089958190918,
            24.61639976501465,
            17.03890037536621
          ]
        },
        {
          "atom_index": 99260,
          "name": "O3'",
          "element": "O",
          "coord": [
            18.706100463867188,
            24.752199172973633,
            17.079599380493164
          ]
        },
        {
          "atom_index": 99261,
          "name": "C2'",
          "element": "C",
          "coord": [
            18.82670021057129,
            24.537500381469727,
            17.116100311279297
          ]
        },
        {
          "atom_index": 99262,
          "name": "O2'",
          "element": "O",
          "coord": [
            18.826400756835938,
            24.573699951171875,
            17.253599166870117
          ]
        },
        {
          "atom_index": 99263,
          "name": "C1'",
          "element": "C",
          "coord": [
            18.775800704956055,
            24.393400192260742,
            17.10379981994629
          ]
        },
        {
          "atom_index": 99264,
          "name": "N1",
          "element": "N",
          "coord": [
            18.85110092163086,
            24.312400817871094,
            17.00510025024414
          ]
        },
        {
          "atom_index": 99265,
          "name": "C2",
          "element": "C",
          "coord": [
            18.98310089111328,
            24.269899368286133,
            17.02680015563965
          ]
        },
        {
          "atom_index": 99266,
          "name": "O2",
          "element": "O",
          "coord": [
            19.0492000579834,
            24.305500030517578,
            17.125600814819336
          ]
        },
        {
          "atom_index": 99267,
          "name": "N3",
          "element": "N",
          "coord": [
            19.04439926147461,
            24.19580078125,
            16.932300567626953
          ]
        },
        {
          "atom_index": 99268,
          "name": "C4",
          "element": "C",
          "coord": [
            18.977800369262695,
            24.156299591064453,
            16.82390022277832
          ]
        },
        {
          "atom_index": 99269,
          "name": "N4",
          "element": "N",
          "coord": [
            19.044200897216797,
            24.081899642944336,
            16.73590087890625
          ]
        },
        {
          "atom_index": 99270,
          "name": "C5",
          "element": "C",
          "coord": [
            18.84269905090332,
            24.193300247192383,
            16.800800323486328
          ]
        },
        {
          "atom_index": 99271,
          "name": "C6",
          "element": "C",
          "coord": [
            18.78420066833496,
            24.268699645996094,
            16.89419937133789
          ]
        }
      ]
    },
    {
      "id": "F:7",
      "chain": "F",
      "resseq": 7,
      "icode": "",
      "resname": "G",
      "hetflag": " ",
      "sasa": 0.0,
      "atoms": [
        {
          "atom_index": 99272,
          "name": "P",
          "element": "P",
          "coord": [
            18.829500198364258,
            24.85569953918457,
            17.09239959716797
          ]
        },
        {
          "atom_index": 99273,
          "name": "OP1",
          "element": "O",
          "coord": [
            18.891300201416016,
            24.839500427246094,
            17.22640037536621
          ]
        },
        {
          "atom_index": 99274,
          "name": "OP2",
          "element": "O",
          "coord": [
            18.775400161743164,
            24.98870086669922,
            17.055099487304688
          ]
        },
        {
          "atom_index": 99275,
          "name": "O5'",
          "element": "O",
          "coord": [
            18.934799194335938,
            24.81279945373535,
            16.980100631713867
          ]
        },
        {
          "atom_index": 99276,
          "name": "C5'",
          "element": "C",
          "coord": [
            19.070199966430664,
            24.782100677490234,
            17.013999938964844
          ]
        },
        {
          "atom_index": 99277,
          "name": "C4'",
          "element": "C",
          "coord": [
            19.162799835205078,
            24.792800903320312,
            16.89539909362793
          ]
        },
        {
          "atom_index": 99278,
          "name": "O4'",
          "element": "O",
          "coord": [
            19.111299514770508,
            24.712400436401367,
            16.785600662231445
          ]
        },
        {
          "atom_index": 99279,
          "name": "C3'",
          "element": "C",
          "coord": [
            19.182100296020508,
            24.934600830078125,
            16.840499877929688
          ]
        },
        {
          "atom_index": 99280,
          "name": "O3'",
          "element": "O",
          "coord": [
            19.31999969482422,
            24.95199966430664,
            16.807199478149414
          ]
        },
        {
          "atom_index": 99281,
          "name": "C2'",
          "element": "C",
          "coord": [
            19.096500396728516,
            24.934900283813477,
            16.714000701904297
          ]
        },
        {
          "atom_index": 99282,
          "name": "O2'",
          "element": "O",
          "coord": [
            19.139699935913086,
            25.025100708007812,
            16.614500045776367
          ]
        },
        {
          "atom_index": 99283,
          "name": "C1'",
          "element": "C",
          "coord": [
            19.108800888061523,
            24.790300369262695,
            16.668100357055664
          ]
        },
        {
          "atom_index": 99284,
          "name": "N9",
          "element": "N",
          "coord": [
            18.999799728393555,
            24.743099212646484,
            16.582799911499023
          ]
        },
        {
          "atom_index": 99285,
          "name": "C8",
          "element": "C",
          "coord": [
            18.89150047302246,
            24.816299438476562,
            16.541799545288086
          ]
        },
        {
          "atom_index": 99286,
          "name": "N7",
          "element": "N",
          "coord": [
            18.807300567626953,
            24.746700286865234,
            16.470500946044922
          ]
        },
        {
          "atom_index": 99287,
          "name": "C5",
          "element": "C",
          "coord": [
            18.861400604248047,
            24.618900299072266,
            16.466899871826172
          ]
        },
        {
          "atom_index": 99288,
          "name": "C6",
          "element": "C",
          "coord": [
            18.814599990844727,
            24.500099182128906,
            16.404199600219727
          ]
        },
        {
          "atom_index": 99289,
          "name": "O6",
          "element": "O",
          "coord": [
            18.712400436401367,
            24.482500076293945,
            16.33679962158203
          ]
        },
        {
          "atom_index": 99290,
          "name": "N1",
          "element": "N",
          "coord": [
            18.90060043334961,
            24.393699645996094,
            16.42620086669922
          ]
        },
        {
          "atom_index": 99291,
          "name": "C2",
          "element": "C",
          "coord": [
            19.016199111938477,
            24.40049934387207,
            16.498899459838867
          ]
        },
        {
          "atom_index": 99292,
          "name": "N2",
          "element": "N",
          "coord": [
            19.084999084472656,
            24.286500930786133,
            16.508499145507812
          ]
        },
        {
          "atom_index": 99293,
          "name": "N3",
          "element": "N",
          "coord": [
            19.06130027770996,
            24.509899139404297,
            16.55780029296875
          ]
        },
        {
          "atom_index": 99294,
          "name": "C4",
          "element": "C",
          "coord": [
            18.978200912475586,
            24.61440086364746,
            16.5398006439209
          ]
        }
      ]
    },
    {
      "id": "F:8",
      "chain": "F",
      "resseq": 8,
      "icode": "",
      "resname": "U",
      "hetflag": " ",
      "sasa": 0.0,
      "atoms": [
        {
          "atom_index": 99295,
          "name": "P",
          "element": "P",
          "coord": [
            19.41950035095215,
            25.025299072265625,
            16.91010093688965
          ]
        },
        {
          "atom_index": 99296,
          "name": "OP1",
          "element": "O",
          "coord": [
            19.54400062561035,
            24.94409942626953,
            16.916799545288086
          ]
        },
        {
          "atom_index": 99297,
          "name": "OP2",
          "element": "O",
          "coord": [
            19.34269905090332,
            25.052000045776367,
            17.03459930419922
          ]
        },
        {
          "atom_index": 99298,
          "name": "O5'",
          "element": "O",
          "coord": [
            19.452299118041992,
            25.1653995513916,
            16.840700149536133
          ]
        },
        {
          "atom_index": 99299,
          "name": "C5'",
          "element": "C",
          "coord": [
            19.492900848388672,
            25.278400421142578,
            16.91710090637207
          ]
        },
        {
          "atom_index": 99300,
          "name": "C4'",
          "element": "C",
          "coord": [
            19.418899536132812,
            25.40239906311035,
            16.873300552368164
          ]
        },
        {
          "atom_index": 99301,
          "name": "O4'",
          "element": "O",
          "coord": [
            19.275800704956055,
            25.373899459838867,
            16.867399215698242
          ]
        },
        {
          "atom_index": 99302,
          "name": "C3'",
          "element": "C",
          "coord": [
            19.427200317382812,
            25.524099349975586,
            16.964799880981445
          ]
        },
        {
          "atom_index": 99303,
          "name": "O3'",
          "element": "O",
          "coord": [
            19.547500610351562,
            25.59939956665039,
            16.957700729370117
          ]
        },
        {
          "atom_index": 99304,
          "name": "C2'",
          "element": "C",
          "coord": [
            19.304000854492188,
            25.601900100708008,
            16.923200607299805
          ]
        },
        {
          "atom_index": 99305,
          "name": "O2'",
          "element": "O",
          "coord": [
            19.324399948120117,
            25.66029930114746,
            16.79560089111328
          ]
        },
        {
          "atom_index": 99306,
          "name": "C1'",
          "element": "C",
          "coord": [
            19.202600479125977,
            25.488100051879883,
            16.908100128173828
          ]
        },
        {
          "atom_index": 99307,
          "name": "N1",
          "element": "N",
          "coord": [
            19.133499145507812,
            25.456499099731445,
            17.036399841308594
          ]
        },
        {
          "atom_index": 99308,
          "name": "C2",
          "element": "C",
          "coord": [
            19.053199768066406,
            25.549800872802734,
            17.103500366210938
          ]
        },
        {
          "atom_index": 99309,
          "name": "O2",
          "element": "O",
          "coord": [
            19.02829933166504,
            25.665000915527344,
            17.06920051574707
          ]
        },
        {
          "atom_index": 99310,
          "name": "N3",
          "element": "N",
          "coord": [
            18.999399185180664,
            25.503999710083008,
            17.22100067138672
          ]
        },
        {
          "atom_index": 99311,
          "name": "C4",
          "element": "C",
          "coord": [
            19.013500213623047,
            25.380199432373047,
            17.27910041809082
          ]
        },
        {
          "atom_index": 99312,
          "name": "O4",
          "element": "O",
          "coord": [
            18.957000732421875,
            25.35610008239746,
            17.385799407958984
          ]
        },
        {
          "atom_index": 99313,
          "name": "C5",
          "element": "C",
          "coord": [
            19.095699310302734,
            25.290300369262695,
            17.205699920654297
          ]
        },
        {
          "atom_index": 99314,
          "name": "C6",
          "element": "C",
          "coord": [
            19.149599075317383,
            25.330799102783203,
            17.090999603271484
          ]
        }
      ]
    },
    {
      "id": "F:9",
      "chain": "F",
      "resseq": 9,
      "icode": "",
      "resname": "A",
      "hetflag": " ",
      "sasa": 0.0,
      "atoms": [
        {
          "atom_index": 99315,
          "name": "P",
          "element": "P",
          "coord": [
            19.61319923400879,
            25.65690040588379,
            17.0935001373291
          ]
        },
        {
          "atom_index": 99316,
          "name": "OP1",
          "element": "O",
          "coord": [
            19.76099967956543,
            25.649999618530273,
            17.081600189208984
          ]
        },
        {
          "atom_index": 99317,
          "name": "OP2",
          "element": "O",
          "coord": [
            19.544700622558594,
            25.589599609375,
            17.206600189208984
          ]
        },
        {
          "atom_index": 99318,
          "name": "O5'",
          "element": "O",
          "coord": [
            19.571500778198242,
            25.81100082397461,
            17.098600387573242
          ]
        },
        {
          "atom_index": 99319,
          "name": "C5'",
          "element": "C",
          "coord": [
            19.634899139404297,
            25.907400131225586,
            17.014799118041992
          ]
        },
        {
          "atom_index": 99320,
          "name": "C4'",
          "element": "C",
          "coord": [
            19.68199920654297,
            26.030099868774414,
            17.090099334716797
          ]
        },
        {
          "atom_index": 99321,
          "name": "O4'",
          "element": "O",
          "coord": [
            19.568300247192383,
            26.111400604248047,
            17.130599975585938
          ]
        },
        {
          "atom_index": 99322,
          "name": "C3'",
          "element": "C",
          "coord": [
            19.764699935913086,
            26.005199432373047,
            17.216699600219727
          ]
        },
        {
          "atom_index": 99323,
          "name": "O3'",
          "element": "O",
          "coord": [
            19.874000549316406,
            26.097000122070312,
            17.22130012512207
          ]
        },
        {
          "atom_index": 99324,
          "name": "C2'",
          "element": "C",
          "coord": [
            19.66659927368164,
            26.037700653076172,
            17.329599380493164
          ]
        },
        {
          "atom_index": 99325,
          "name": "O2'",
          "element": "O",
          "coord": [
            19.72760009765625,
            26.081499099731445,
            17.449199676513672
          ]
        },
        {
          "atom_index": 99326,
          "name": "C1'",
          "element": "C",
          "coord": [
            19.582000732421875,
            26.147499084472656,
            17.266399383544922
          ]
        },
        {
          "atom_index": 99327,
          "name": "N9",
          "element": "N",
          "coord": [
            19.44860076904297,
            26.1648006439209,
            17.325300216674805
          ]
        },
        {
          "atom_index": 99328,
          "name": "C8",
          "element": "C",
          "coord": [
            19.390300750732422,
            26.09779930114746,
            17.430500030517578
          ]
        },
        {
          "atom_index": 99329,
          "name": "N7",
          "element": "N",
          "coord": [
            19.269100189208984,
            26.138900756835938,
            17.4596004486084
          ]
        },
        {
          "atom_index": 99330,
          "name": "C5",
          "element": "C",
          "coord": [
            19.246200561523438,
            26.24020004272461,
            17.367700576782227
          ]
        },
        {
          "atom_index": 99331,
          "name": "C6",
          "element": "C",
          "coord": [
            19.136899948120117,
            26.325300216674805,
            17.3439998626709
          ]
        },
        {
          "atom_index": 99332,
          "name": "N6",
          "element": "N",
          "coord": [
            19.023700714111328,
            26.322599411010742,
            17.41360092163086
          ]
        },
        {
          "atom_index": 99333,
          "name": "N1",
          "element": "N",
          "coord": [
            19.1471004486084,
            26.415800094604492,
            17.244600296020508
          ]
        },
        {
          "atom_index": 99334,
          "name": "C2",
          "element": "C",
          "coord": [
            19.25979995727539,
            26.42060089111328,
            17.17289924621582
          ]
        },
        {
          "atom_index": 99335,
          "name": "N3",
          "element": "N",
          "coord": [
            19.369300842285156,
            26.346399307250977,
            17.185699462890625
          ]
        },
        {
          "atom_index": 99336,
          "name": "C4",
          "element": "C",
          "coord": [
            19.355899810791016,
            26.257600784301758,
            17.285499572753906
          ]
        }
      ]
    },
    {
      "id": "F:10",
      "chain": "F",
      "resseq": 10,
      "icode": "",
      "resname": "G",
      "hetflag": " ",
      "sasa": 0.0,
      "atoms": [
        {
          "atom_index": 99337,
          "name": "P",
          "element": "P",
          "coord": [
            20.020999908447266,
            26.050600051879883,
            17.175399780273438
          ]
        },
        {
          "atom_index": 99338,
          "name": "OP1",
          "element": "O",
          "coord": [
            20.090299606323242,
            26.166200637817383,
            17.113100051879883
          ]
        },
        {
          "atom_index": 99339,
          "name": "OP2",
          "element": "O",
          "coord": [
            20.006799697875977,
            25.925199508666992,
            17.09749984741211
          ]
        },
        {
          "atom_index": 99340,
          "name": "O5'",
          "element": "O",
          "coord": [
            20.094900131225586,
            26.01460075378418,
            17.311899185180664
          ]
        },
        {
          "atom_index": 99341,
          "name": "C5'",
          "element": "C",
          "coord": [
            20.20210075378418,
            25.92169952392578,
            17.312599182128906
          ]
        },
        {
          "atom_index": 99342,
          "name": "C4'",
          "element": "C",
          "coord": [
            20.266199111938477,
            25.90839958190918,
            17.44860076904297
          ]
        },
        {
          "atom_index": 99343,
          "name": "O4'",
          "element": "O",
          "coord": [
            20.31760025024414,
            26.036500930786133,
            17.492399215698242
          ]
        },
        {
          "atom_index": 99344,
          "name": "C3'",
          "element": "C",
          "coord": [
            20.17609977722168,
            25.863800048828125,
            17.562700271606445
          ]
        },
        {
          "atom_index": 99345,
          "name": "O3'",
          "element": "O",
          "coord": [
            20.15489959716797,
            25.72369956970215,
            17.564599990844727
          ]
        },
        {
          "atom_index": 99346,
          "name": "C2'",
          "element": "C",
          "coord": [
            20.251100540161133,
            25.914499282836914,
            17.685300827026367
          ]
        },
        {
          "atom_index": 99347,
          "name": "O2'",
          "element": "O",
          "coord": [
            20.358200073242188,
            25.82740020751953,
            17.718299865722656
          ]
        },
        {
          "atom_index": 99348,
          "name": "C1'",
          "element": "C",
          "coord": [
            20.31060028076172,
            26.045499801635742,
            17.63319969177246
          ]
        },
        {
          "atom_index": 99349,
          "name": "N9",
          "element": "N",
          "coord": [
            20.231700897216797,
            26.164899826049805,
            17.67020034790039
          ]
        },
        {
          "atom_index": 99350,
          "name": "C8",
          "element": "C",
          "coord": [
            20.177900314331055,
            26.255199432373047,
            17.58209991455078
          ]
        },
        {
          "atom_index": 99351,
          "name": "N7",
          "element": "N",
          "coord": [
            20.11389923095703,
            26.35260009765625,
            17.63990020751953
          ]
        },
        {
          "atom_index": 99352,
          "name": "C5",
          "element": "C",
          "coord": [
            20.126399993896484,
            26.326000213623047,
            17.774999618530273
          ]
        },
        {
          "atom_index": 99353,
          "name": "C6",
          "element": "C",
          "coord": [
            20.076900482177734,
            26.397899627685547,
            17.88680076599121
          ]
        },
        {
          "atom_index": 99354,
          "name": "O6",
          "element": "O",
          "coord": [
            20.01059913635254,
            26.502300262451172,
            17.888200759887695
          ]
        },
        {
          "atom_index": 99355,
          "name": "N1",
          "element": "N",
          "coord": [
            20.111799240112305,
            26.337099075317383,
            18.00670051574707
          ]
        },
        {
          "atom_index": 99356,
          "name": "C2",
          "element": "C",
          "coord": [
            20.185199737548828,
            26.221799850463867,
            18.017900466918945
          ]
        },
        {
          "atom_index": 99357,
          "name": "N2",
          "element": "N",
          "coord": [
            20.209699630737305,
            26.1781005859375,
            18.14240074157715
          ]
        },
        {
          "atom_index": 99358,
          "name": "N3",
          "element": "N",
          "coord": [
            20.23189926147461,
            26.154499053955078,
            17.9143009185791
          ]
        },
        {
          "atom_index": 99359,
          "name": "C4",
          "element": "C",
          "coord": [
            20.199100494384766,
            26.211000442504883,
            17.796100616455078
          ]
        }
      ]
    },
    {
      "id": "F:11",
      "chain": "F",
      "resseq": 11,
      "icode": "",
      "resname": "C",
      "hetflag": " ",
      "sasa": 0.0,
      "atoms": [
        {
          "atom_index": 99360,
          "name": "P",
          "element": "P",
          "coord": [
            20.007600784301758,
            25.66309928894043,
            17.586599349975586
          ]
        },
        {
          "atom_index": 99361,
          "name": "OP1",
          "element": "O",
          "coord": [
            20.01460075378418,
            25.517499923706055,
            17.5585994720459
          ]
        },
        {
          "atom_index": 99362,
          "name": "OP2",
          "element": "O",
          "coord": [
            19.910200119018555,
            25.747800827026367,
            17.513200759887695
          ]
        },
        {
          "atom_index": 99363,
          "name": "O5'",
          "element": "O",
          "coord": [
            19.979700088500977,
            25.681499481201172,
            17.742300033569336
          ]
        },
        {
          "atom_index": 99364,
          "name": "C5'",
          "element": "C",
          "coord": [
            20.058399200439453,
            25.6156005859375,
            17.840599060058594
          ]
        },
        {
          "atom_index": 99365,
          "name": "C4'",
          "element": "C",
          "coord": [
            20.03969955444336,
            25.679100036621094,
            17.976200103759766
          ]
        },
        {
          "atom_index": 99366,
          "name": "O4'",
          "element": "O",
          "coord": [
            20.06839942932129,
            25.82040023803711,
            17.964399337768555
          ]
        },
        {
          "atom_index": 99367,
          "name": "C3'",
          "element": "C",
          "coord": [
            19.89859962463379,
            25.671600341796875,
            18.03380012512207
          ]
        },
        {
          "atom_index": 99368,
          "name": "O3'",
          "element": "O",
          "coord": [
            19.879600524902344,
            25.556800842285156,
            18.11590003967285
          ]
        },
        {
          "atom_index": 99369,
          "name": "C2'",
          "element": "C",
          "coord": [
            19.88479995727539,
            25.800500869750977,
            18.114900588989258
          ]
        },
        {
          "atom_index": 99370,
          "name": "O2'",
          "element": "O",
          "coord": [
            19.930200576782227,
            25.78059959411621,
            18.247900009155273
          ]
        },
        {
          "atom_index": 99371,
          "name": "C1'",
          "element": "C",
          "coord": [
            19.981300354003906,
            25.896099090576172,
            18.04439926147461
          ]
        },
        {
          "atom_index": 99372,
          "name": "N1",
          "element": "N",
          "coord": [
            19.915599822998047,
            25.997800827026367,
            17.958599090576172
          ]
        },
        {
          "atom_index": 99373,
          "name": "C2",
          "element": "C",
          "coord": [
            19.85540008544922,
            26.1117000579834,
            18.012500762939453
          ]
        },
        {
          "atom_index": 99374,
          "name": "O2",
          "element": "O",
          "coord": [
            19.853300094604492,
            26.128000259399414,
            18.13520050048828
          ]
        },
        {
          "atom_index": 99375,
          "name": "N3",
          "element": "N",
          "coord": [
            19.79990005493164,
            26.202299118041992,
            17.928800582885742
          ]
        },
        {
          "atom_index": 99376,
          "name": "C4",
          "element": "C",
          "coord": [
            19.80229949951172,
            26.184600830078125,
            17.79680061340332
          ]
        },
        {
          "atom_index": 99377,
          "name": "N4",
          "element": "N",
          "coord": [
            19.7455997467041,
            26.275999069213867,
            17.71780014038086
          ]
        },
        {
          "atom_index": 99378,
          "name": "C5",
          "element": "C",
          "coord": [
            19.86389923095703,
            26.070899963378906,
            17.739200592041016
          ]
        },
        {
          "atom_index": 99379,
          "name": "C6",
          "element": "C",
          "coord": [
            19.918800354003906,
            25.98270034790039,
            17.82309913635254
          ]
        }
      ]
    },
    {
      "id": "F:12",
      "chain": "F",
      "resseq": 12,
      "icode": "",
      "resname": "U",
      "hetflag": " ",
      "sasa": 0.0,
      "atoms": [
        {
          "atom_index": 99380,
          "name": "P",
          "element": "P",
          "coord": [
            19.853500366210938,
            25.408899307250977,
            18.056699752807617
          ]
        },
        {
          "atom_index": 99381,
          "name": "OP1",
          "element": "O",
          "coord": [
            19.97279930114746,
            25.326099395751953,
            18.087200164794922
          ]
        },
        {
          "atom_index": 99382,
          "name": "OP2",
          "element": "O",
          "coord": [
            19.804800033569336,
            25.416099548339844,
            17.917200088500977
          ]
        },
        {
          "atom_index": 99383,
          "name": "O5'",
          "element": "O",
          "coord": [
            19.734800338745117,
            25.353300094604492,
            18.147199630737305
          ]
        },
        {
          "atom_index": 99384,
          "name": "C5'",
          "element": "C",
          "coord": [
            19.608800888061523,
            25.32029914855957,
            18.090700149536133
          ]
        },
        {
          "atom_index": 99385,
          "name": "C4'",
          "element": "C",
          "coord": [
            19.510799407958984,
            25.43429946899414,
            18.102399826049805
          ]
        },
        {
          "atom_index": 99386,
          "name": "O4'",
          "element": "O",
          "coord": [
            19.5674991607666,
            25.552499771118164,
            18.040800094604492
          ]
        },
        {
          "atom_index": 99387,
          "name": "C3'",
          "element": "C",
          "coord": [
            19.377899169921875,
            25.4148006439209,
            18.0310001373291
          ]
        },
        {
          "atom_index": 99388,
          "name": "O3'",
          "element": "O",
          "coord": [
            19.284700393676758,
            25.340200424194336,
            18.107799530029297
          ]
        },
        {
          "atom_index": 99389,
          "name": "C2'",
          "element": "C",
          "coord": [
            19.33329963684082,
            25.5575008392334,
            18.000999450683594
          ]
        },
        {
          "atom_index": 99390,
          "name": "O2'",
          "element": "O",
          "coord": [
            19.27050018310547,
            25.6156005859375,
            18.114200592041016
          ]
        },
        {
          "atom_index": 99391,
          "name": "C1'",
          "element": "C",
          "coord": [
            19.466699600219727,
            25.628400802612305,
            17.9783992767334
          ]
        },
        {
          "atom_index": 99392,
          "name": "N1",
          "element": "N",
          "coord": [
            19.502700805664062,
            25.6481990814209,
            17.835899353027344
          ]
        },
        {
          "atom_index": 99393,
          "name": "C2",
          "element": "C",
          "coord": [
            19.466299057006836,
            25.768400192260742,
            17.781099319458008
          ]
        },
        {
          "atom_index": 99394,
          "name": "O2",
          "element": "O",
          "coord": [
            19.405399322509766,
            25.850000381469727,
            17.84510040283203
          ]
        },
        {
          "atom_index": 99395,
          "name": "N3",
          "element": "N",
          "coord": [
            19.502099990844727,
            25.789499282836914,
            17.650699615478516
          ]
        },
        {
          "atom_index": 99396,
          "name": "C4",
          "element": "C",
          "coord": [
            19.571699142456055,
            25.702299118041992,
            17.570499420166016
          ]
        },
        {
          "atom_index": 99397,
          "name": "O4",
          "element": "O",
          "coord": [
            19.596900939941406,
            25.734500885009766,
            17.454599380493164
          ]
        },
        {
          "atom_index": 99398,
          "name": "C5",
          "element": "C",
          "coord": [
            19.607799530029297,
            25.579299926757812,
            17.634000778198242
          ]
        },
        {
          "atom_index": 99399,
          "name": "C6",
          "element": "C",
          "coord": [
            19.573400497436523,
            25.557300567626953,
            17.761199951171875
          ]
        }
      ]
    },
    {
      "id": "F:13",
      "chain": "F",
      "resseq": 13,
      "icode": "",
      "resname": "C",
      "hetflag": " ",
      "sasa": 0.0,
      "atoms": [
        {
          "atom_index": 99400,
          "name": "P",
          "element": "P",
          "coord": [
            19.163400650024414,
            25.262699127197266,
            18.035999298095703
          ]
        },
        {
          "atom_index": 99401,
          "name": "OP1",
          "element": "O",
          "coord": [
            19.10650062561035,
            25.164499282836914,
            18.131500244140625
          ]
        },
        {
          "atom_index": 99402,
          "name": "OP2",
          "element": "O",
          "coord": [
            19.208599090576172,
            25.216699600219727,
            17.90250015258789
          ]
        },
        {
          "atom_index": 99403,
          "name": "O5'",
          "element": "O",
          "coord": [
            19.055099487304688,
            25.376399993896484,
            18.01129913330078
          ]
        },
        {
          "atom_index": 99404,
          "name": "C5'",
          "element": "C",
          "coord": [
            19.00860023498535,
            25.40369987487793,
            17.880399703979492
          ]
        },
        {
          "atom_index": 99405,
          "name": "C4'",
          "element": "C",
          "coord": [
            18.96929931640625,
            25.548200607299805,
            17.864700317382812
          ]
        },
        {
          "atom_index": 99406,
          "name": "O4'",
          "element": "O",
          "coord": [
            19.08009910583496,
            25.622699737548828,
            17.809600830078125
          ]
        },
        {
          "atom_index": 99407,
          "name": "C3'",
          "element": "C",
          "coord": [
            18.853900909423828,
            25.57430076599121,
            17.769399642944336
          ]
        },
        {
          "atom_index": 99408,
          "name": "O3'",
          "element": "O",
          "coord": [
            18.72879981994629,
            25.56399917602539,
            17.8356990814209
          ]
        },
        {
          "atom_index": 99409,
          "name": "C2'",
          "element": "C",
          "coord": [
            18.880399703979492,
            25.71619987487793,
            17.720199584960938
          ]
        },
        {
          "atom_index": 99410,
          "name": "O2'",
          "element": "O",
          "coord": [
            18.821500778198242,
            25.809600830078125,
            17.808900833129883
          ]
        },
        {
          "atom_index": 99411,
          "name": "C1'",
          "element": "C",
          "coord": [
            19.033100128173828,
            25.72800064086914,
            17.72960090637207
          ]
        },
        {
          "atom_index": 99412,
          "name": "N1",
          "element": "N",
          "coord": [
            19.1023006439209,
            25.721599578857422,
            17.598800659179688
          ]
        },
        {
          "atom_index": 99413,
          "name": "C2",
          "element": "C",
          "coord": [
            19.09910011291504,
            25.828399658203125,
            17.507999420166016
          ]
        },
        {
          "atom_index": 99414,
          "name": "O2",
          "element": "O",
          "coord": [
            19.036100387573242,
            25.931299209594727,
            17.533000946044922
          ]
        },
        {
          "atom_index": 99415,
          "name": "N3",
          "element": "N",
          "coord": [
            19.1648006439209,
            25.818199157714844,
            17.390499114990234
          ]
        },
        {
          "atom_index": 99416,
          "name": "C4",
          "element": "C",
          "coord": [
            19.233400344848633,
            25.708200454711914,
            17.3617000579834
          ]
        },
        {
          "atom_index": 99417,
          "name": "N4",
          "element": "N",
          "coord": [
            19.296600341796875,
            25.70400047302246,
            17.24449920654297
          ]
        },
        {
          "atom_index": 99418,
          "name": "C5",
          "element": "C",
          "coord": [
            19.239999771118164,
            25.598400115966797,
            17.452199935913086
          ]
        },
        {
          "atom_index": 99419,
          "name": "C6",
          "element": "C",
          "coord": [
            19.174299240112305,
            25.609800338745117,
            17.568300247192383
          ]
        }
      ]
    },
    {
      "id": "F:14",
      "chain": "F",
      "resseq": 14,
      "icode": "",
      "resname": "A",
      "hetflag": " ",
      "sasa": 0.0,
      "atoms": [
        {
          "atom_index": 99420,
          "name": "P",
          "element": "P",
          "coord": [
            18.633100509643555,
            25.435800552368164,
            17.819799423217773
          ]
        },
        {
          "atom_index": 99421,
          "name": "OP1",
          "element": "O",
          "coord": [
            18.654300689697266,
            25.34589958190918,
            17.935800552368164
          ]
        },
        {
          "atom_index": 99422,
          "name": "OP2",
          "element": "O",
          "coord": [
            18.648300170898438,
            25.38170051574707,
            17.682899475097656
          ]
        },
        {
          "atom_index": 99423,
          "name": "O5'",
          "element": "O",
          "coord": [
            18.48710060119629,
            25.49810028076172,
            17.834400177001953
          ]
        },
        {
          "atom_index": 99424,
          "name": "C5'",
          "element": "C",
          "coord": [
            18.404800415039062,
            25.519800186157227,
            17.720600128173828
          ]
        },
        {
          "atom_index": 99425,
          "name": "C4'",
          "element": "C",
          "coord": [
            18.41819953918457,
            25.660200119018555,
            17.66670036315918
          ]
        },
        {
          "atom_index": 99426,
          "name": "O4'",
          "element": "O",
          "coord": [
            18.55769920349121,
            25.688199996948242,
            17.637300491333008
          ]
        },
        {
          "atom_index": 99427,
          "name": "C3'",
          "element": "C",
          "coord": [
            18.347299575805664,
            25.6875,
            17.534799575805664
          ]
        },
        {
          "atom_index": 99428,
          "name": "O3'",
          "element": "O",
          "coord": [
            18.208799362182617,
            25.713499069213867,
            17.547300338745117
          ]
        },
        {
          "atom_index": 99429,
          "name": "C2'",
          "element": "C",
          "coord": [
            18.42639923095703,
            25.80430030822754,
            17.478300094604492
          ]
        },
        {
          "atom_index": 99430,
          "name": "O2'",
          "element": "O",
          "coord": [
            18.391300201416016,
            25.92490005493164,
            17.54439926147461
          ]
        },
        {
          "atom_index": 99431,
          "name": "C1'",
          "element": "C",
          "coord": [
            18.567899703979492,
            25.76609992980957,
            17.520000457763672
          ]
        },
        {
          "atom_index": 99432,
          "name": "N9",
          "element": "N",
          "coord": [
            18.63800048828125,
            25.686399459838867,
            17.417499542236328
          ]
        },
        {
          "atom_index": 99433,
          "name": "C8",
          "element": "C",
          "coord": [
            18.690000534057617,
            25.56130027770996,
            17.43589973449707
          ]
        },
        {
          "atom_index": 99434,
          "name": "N7",
          "element": "N",
          "coord": [
            18.748300552368164,
            25.51099967956543,
            17.330699920654297
          ]
        },
        {
          "atom_index": 99435,
          "name": "C5",
          "element": "C",
          "coord": [
            18.73579978942871,
            25.61079978942871,
            17.23590087890625
          ]
        },
        {
          "atom_index": 99436,
          "name": "C6",
          "element": "C",
          "coord": [
            18.776599884033203,
            25.618600845336914,
            17.101600646972656
          ]
        },
        {
          "atom_index": 99437,
          "name": "N6",
          "element": "N",
          "coord": [
            18.841400146484375,
            25.520999908447266,
            17.03820037841797
          ]
        },
        {
          "atom_index": 99438,
          "name": "N1",
          "element": "N",
          "coord": [
            18.747800827026367,
            25.731199264526367,
            17.032800674438477
          ]
        },
        {
          "atom_index": 99439,
          "name": "C2",
          "element": "C",
          "coord": [
            18.68199920654297,
            25.829299926757812,
            17.095800399780273
          ]
        },
        {
          "atom_index": 99440,
          "name": "N3",
          "element": "N",
          "coord": [
            18.637800216674805,
            25.833200454711914,
            17.22130012512207
          ]
        },
        {
          "atom_index": 99441,
          "name": "C4",
          "element": "C",
          "coord": [
            18.667499542236328,
            25.71969985961914,
            17.28730010986328
          ]
        }
      ]
    },
    {
      "id": "F:15",
      "chain": "F",
      "resseq": 15,
      "icode": "",
      "resname": "G",
      "hetflag": " ",
      "sasa": 0.0,
      "atoms": [
        {
          "atom_index": 99442,
          "name": "P",
          "element": "P",
          "coord": [
            18.1072998046875,
            25.649700164794922,
            17.44070053100586
          ]
        },
        {
          "atom_index": 99443,
          "name": "OP1",
          "element": "O",
          "coord": [
            17.975400924682617,
            25.71470069885254,
            17.4601993560791
          ]
        },
        {
          "atom_index": 99444,
          "name": "OP2",
          "element": "O",
          "coord": [
            18.1205997467041,
            25.501800537109375,
            17.449899673461914
          ]
        },
        {
          "atom_index": 99445,
          "name": "O5'",
          "element": "O",
          "coord": [
            18.166000366210938,
            25.695199966430664,
            17.299400329589844
          ]
        },
        {
          "atom_index": 99446,
          "name": "C5'",
          "element": "C",
          "coord": [
            18.14109992980957,
            25.82509994506836,
            17.247900009155273
          ]
        },
        {
          "atom_index": 99447,
          "name": "C4'",
          "element": "C",
          "coord": [
            18.176700592041016,
            25.835599899291992,
            17.1018009185791
          ]
        },
        {
          "atom_index": 99448,
          "name": "O4'",
          "element": "O",
          "coord": [
            18.32069969177246,
            25.827499389648438,
            17.08449935913086
          ]
        },
        {
          "atom_index": 99449,
          "name": "C3'",
          "element": "C",
          "coord": [
            18.124500274658203,
            25.726499557495117,
            17.010299682617188
          ]
        },
        {
          "atom_index": 99450,
          "name": "O3'",
          "element": "O",
          "coord": [
            17.9867000579834,
            25.73780059814453,
            16.978700637817383
          ]
        },
        {
          "atom_index": 99451,
          "name": "C2'",
          "element": "C",
          "coord": [
            18.217599868774414,
            25.739599227905273,
            16.89109992980957
          ]
        },
        {
          "atom_index": 99452,
          "name": "O2'",
          "element": "O",
          "coord": [
            18.186599731445312,
            25.856000900268555,
            16.8164005279541
          ]
        },
        {
          "atom_index": 99453,
          "name": "C1'",
          "element": "C",
          "coord": [
            18.350200653076172,
            25.762300491333008,
            16.962099075317383
          ]
        },
        {
          "atom_index": 99454,
          "name": "N9",
          "element": "N",
          "coord": [
            18.417499542236328,
            25.633899688720703,
            16.9906005859375
          ]
        },
        {
          "atom_index": 99455,
          "name": "C8",
          "element": "C",
          "coord": [
            18.430599212646484,
            25.573400497436523,
            17.112899780273438
          ]
        },
        {
          "atom_index": 99456,
          "name": "N7",
          "element": "N",
          "coord": [
            18.49329948425293,
            25.458799362182617,
            17.10849952697754
          ]
        },
        {
          "atom_index": 99457,
          "name": "C5",
          "element": "C",
          "coord": [
            18.5226993560791,
            25.44059944152832,
            16.97450065612793
          ]
        },
        {
          "atom_index": 99458,
          "name": "C6",
          "element": "C",
          "coord": [
            18.58970069885254,
            25.3341007232666,
            16.909000396728516
          ]
        },
        {
          "atom_index": 99459,
          "name": "O6",
          "element": "O",
          "coord": [
            18.638399124145508,
            25.231399536132812,
            16.957500457763672
          ]
        },
        {
          "atom_index": 99460,
          "name": "N1",
          "element": "N",
          "coord": [
            18.59749984741211,
            25.35449981689453,
            16.77239990234375
          ]
        },
        {
          "atom_index": 99461,
          "name": "C2",
          "element": "C",
          "coord": [
            18.547100067138672,
            25.46380043029785,
            16.707700729370117
          ]
        },
        {
          "atom_index": 99462,
          "name": "N2",
          "element": "N",
          "coord": [
            18.564300537109375,
            25.465999603271484,
            16.574899673461914
          ]
        },
        {
          "atom_index": 99463,
          "name": "N3",
          "element": "N",
          "coord": [
            18.48550033569336,
            25.563899993896484,
            16.76799964904785
          ]
        },
        {
          "atom_index": 99464,
          "name": "C4",
          "element": "C",
          "coord": [
            18.475200653076172,
            25.54640007019043,
            16.90049934387207
          ]
        }
      ]
    },
    {
      "id": "F:16",
      "chain": "F",
      "resseq": 16,
      "icode": "",
      "resname": "U",
      "hetflag": " ",
      "sasa": 0.0,
      "atoms": [
        {
          "atom_index": 99465,
          "name": "P",
          "element": "P",
          "coord": [
            17.908100128173828,
            25.6117000579834,
            16.916400909423828
          ]
        },
        {
          "atom_index": 99466,
          "name": "OP1",
          "element": "O",
          "coord": [
            17.881200790405273,
            25.647899627685547,
            16.774799346923828
          ]
        },
        {
          "atom_index": 99467,
          "name": "OP2",
          "element": "O",
          "coord": [
            17.793699264526367,
            25.57900047302246,
            17.005399703979492
          ]
        },
        {
          "atom_index": 99468,
          "name": "O5'",
          "element": "O",
          "coord": [
            18.013700485229492,
            25.491600036621094,
            16.925500869750977
          ]
        },
        {
          "atom_index": 99469,
          "name": "C5'",
          "element": "C",
          "coord": [
            17.981000900268555,
            25.35740089416504,
            16.88990020751953
          ]
        },
        {
          "atom_index": 99470,
          "name": "C4'",
          "element": "C",
          "coord": [
            17.97640037536621,
            25.33880043029785,
            16.740100860595703
          ]
        },
        {
          "atom_index": 99471,
          "name": "O4'",
          "element": "O",
          "coord": [
            18.09819984436035,
            25.275400161743164,
            16.691299438476562
          ]
        },
        {
          "atom_index": 99472,
          "name": "C3'",
          "element": "C",
          "coord": [
            17.859699249267578,
            25.2539005279541,
            16.68899917602539
          ]
        },
        {
          "atom_index": 99473,
          "name": "O3'",
          "element": "O",
          "coord": [
            17.805200576782227,
            25.31410026550293,
            16.571500778198242
          ]
        },
        {
          "atom_index": 99474,
          "name": "C2'",
          "element": "C",
          "coord": [
            17.926599502563477,
            25.120899200439453,
            16.654199600219727
          ]
        },
        {
          "atom_index": 99475,
          "name": "O2'",
          "element": "O",
          "coord": [
            17.85930061340332,
            25.045299530029297,
            16.556100845336914
          ]
        },
        {
          "atom_index": 99476,
          "name": "C1'",
          "element": "C",
          "coord": [
            18.063800811767578,
            25.167499542236328,
            16.60650062561035
          ]
        },
        {
          "atom_index": 99477,
          "name": "N1",
          "element": "N",
          "coord": [
            18.17020034790039,
            25.065000534057617,
            16.609399795532227
          ]
        },
        {
          "atom_index": 99478,
          "name": "C2",
          "element": "C",
          "coord": [
            18.228200912475586,
            25.019100189208984,
            16.7273006439209
          ]
        },
        {
          "atom_index": 99479,
          "name": "O2",
          "element": "O",
          "coord": [
            18.198299407958984,
            25.055599212646484,
            16.839500427246094
          ]
        },
        {
          "atom_index": 99480,
          "name": "N3",
          "element": "N",
          "coord": [
            18.325899124145508,
            24.9242000579834,
            16.711200714111328
          ]
        },
        {
          "atom_index": 99481,
          "name": "C4",
          "element": "C",
          "coord": [
            18.37220001220703,
            24.870899200439453,
            16.59309959411621
          ]
        },
        {
          "atom_index": 99482,
          "name": "O4",
          "element": "O",
          "coord": [
            18.461200714111328,
            24.78569984436035,
            16.595600128173828
          ]
        },
        {
          "atom_index": 99483,
          "name": "C5",
          "element": "C",
          "coord": [
            18.308700561523438,
            24.92300033569336,
            16.476200103759766
          ]
        },
        {
          "atom_index": 99484,
          "name": "C6",
          "element": "C",
          "coord": [
            18.213300704956055,
            25.015300750732422,
            16.48889923095703
          ]
        }
      ]
    },
    {
      "id": "F:17",
      "chain": "F",
      "resseq": 17,
      "icode": "",
      "resname": "U",
      "hetflag": " ",
      "sasa": 0.0,
      "atoms": [
        {
          "atom_index": 99485,
          "name": "P",
          "element": "P",
          "coord": [
            17.68779945373535,
            25.423500061035156,
            16.585100173950195
          ]
        },
        {
          "atom_index": 99486,
          "name": "OP1",
          "element": "O",
          "coord": [
            17.56599998474121,
            25.36840057373047,
            16.520299911499023
          ]
        },
        {
          "atom_index": 99487,
          "name": "OP2",
          "element": "O",
          "coord": [
            17.741199493408203,
            25.55190086364746,
            16.53380012512207
          ]
        },
        {
          "atom_index": 99488,
          "name": "O5'",
          "element": "O",
          "coord": [
            17.669300079345703,
            25.440500259399414,
            16.743099212646484
          ]
        },
        {
          "atom_index": 99489,
          "name": "C5'",
          "element": "C",
          "coord": [
            17.54129981994629,
            25.451799392700195,
            16.804500579833984
          ]
        },
        {
          "atom_index": 99490,
          "name": "C4'",
          "element": "C",
          "coord": [
            17.476699829101562,
            25.316499710083008,
            16.820899963378906
          ]
        },
        {
          "atom_index": 99491,
          "name": "O4'",
          "element": "O",
          "coord": [
            17.570100784301758,
            25.222299575805664,
            16.87980079650879
          ]
        },
        {
          "atom_index": 99492,
          "name": "C3'",
          "element": "C",
          "coord": [
            17.350099563598633,
            25.310699462890625,
            16.90530014038086
          ]
        },
        {
          "atom_index": 99493,
          "name": "O3'",
          "element": "O",
          "coord": [
            17.26129913330078,
            25.216100692749023,
            16.84480094909668
          ]
        },
        {
          "atom_index": 99494,
          "name": "C2'",
          "element": "C",
          "coord": [
            17.402099609375,
            25.256500244140625,
            17.03849983215332
          ]
        },
        {
          "atom_index": 99495,
          "name": "O2'",
          "element": "O",
          "coord": [
            17.305099487304688,
            25.192399978637695,
            17.11829948425293
          ]
        },
        {
          "atom_index": 99496,
          "name": "C1'",
          "element": "C",
          "coord": [
            17.50979995727539,
            25.159700393676758,
            16.990800857543945
          ]
        },
        {
          "atom_index": 99497,
          "name": "N1",
          "element": "N",
          "coord": [
            17.6156005859375,
            25.128400802612305,
            17.08769989013672
          ]
        },
        {
          "atom_index": 99498,
          "name": "C2",
          "element": "C",
          "coord": [
            17.60140037536621,
            25.0132999420166,
            17.162500381469727
          ]
        },
        {
          "atom_index": 99499,
          "name": "O2",
          "element": "O",
          "coord": [
            17.503799438476562,
            24.94070053100586,
            17.15369987487793
          ]
        },
        {
          "atom_index": 99500,
          "name": "N3",
          "element": "N",
          "coord": [
            17.704599380493164,
            24.987600326538086,
            17.249399185180664
          ]
        },
        {
          "atom_index": 99501,
          "name": "C4",
          "element": "C",
          "coord": [
            17.81879997253418,
            25.06290054321289,
            17.26740074157715
          ]
        },
        {
          "atom_index": 99502,
          "name": "O4",
          "element": "O",
          "coord": [
            17.90239906311035,
            25.02630043029785,
            17.350099563598633
          ]
        },
        {
          "atom_index": 99503,
          "name": "C5",
          "element": "C",
          "coord": [
            17.826799392700195,
            25.17959976196289,
            17.18470001220703
          ]
        },
        {
          "atom_index": 99504,
          "name": "C6",
          "element": "C",
          "coord": [
            17.727800369262695,
            25.207199096679688,
            17.09910011291504
          ]
        }
      ]
    },
    {
      "id": "F:18",
      "chain": "F",
      "resseq": 18,
      "icode": "",
      "resname": "G",
      "hetflag": " ",
      "sasa": 0.0,
      "atoms": [
        {
          "atom_index": 99505,
          "name": "P",
          "element": "P",
          "coord": [
            17.164600372314453,
            25.259300231933594,
            16.723100662231445
          ]
        },
        {
          "atom_index": 99506,
          "name": "OP1",
          "element": "O",
          "coord": [
            17.118200302124023,
            25.3981990814209,
            16.74489974975586
          ]
        },
        {
          "atom_index": 99507,
          "name": "OP2",
          "element": "O",
          "coord": [
            17.064800262451172,
            25.15220069885254,
            16.70479965209961
          ]
        },
        {
          "atom_index": 99508,
          "name": "O5'",
          "element": "O",
          "coord": [
            17.256500244140625,
            25.258499145507812,
            16.59269905090332
          ]
        },
        {
          "atom_index": 99509,
          "name": "C5'",
          "element": "C",
          "coord": [
            17.309600830078125,
            25.137399673461914,
            16.53969955444336
          ]
        },
        {
          "atom_index": 99510,
          "name": "C4'",
          "element": "C",
          "coord": [
            17.332300186157227,
            25.14780044555664,
            16.39069938659668
          ]
        },
        {
          "atom_index": 99511,
          "name": "O4'",
          "element": "O",
          "coord": [
            17.3518009185791,
            25.013500213623047,
            16.337400436401367
          ]
        },
        {
          "atom_index": 99512,
          "name": "C3'",
          "element": "C",
          "coord": [
            17.214099884033203,
            25.20709991455078,
            16.31399917602539
          ]
        },
        {
          "atom_index": 99513,
          "name": "O3'",
          "element": "O",
          "coord": [
            17.250900268554688,
            25.29159927368164,
            16.202600479125977
          ]
        },
        {
          "atom_index": 99514,
          "name": "C2'",
          "element": "C",
          "coord": [
            17.13960075378418,
            25.083099365234375,
            16.26490020751953
          ]
        },
        {
          "atom_index": 99515,
          "name": "O2'",
          "element": "O",
          "coord": [
            17.059900283813477,
            25.10420036315918,
            16.150400161743164
          ]
        },
        {
          "atom_index": 99516,
          "name": "C1'",
          "element": "C",
          "coord": [
            17.25480079650879,
            24.987300872802734,
            16.23740005493164
          ]
        },
        {
          "atom_index": 99517,
          "name": "N9",
          "element": "N",
          "coord": [
            17.219999313354492,
            24.844900131225586,
            16.237899780273438
          ]
        },
        {
          "atom_index": 99518,
          "name": "C8",
          "element": "C",
          "coord": [
            17.18829917907715,
            24.7632999420166,
            16.343700408935547
          ]
        },
        {
          "atom_index": 99519,
          "name": "N7",
          "element": "N",
          "coord": [
            17.16320037841797,
            24.640499114990234,
            16.30660057067871
          ]
        },
        {
          "atom_index": 99520,
          "name": "C5",
          "element": "C",
          "coord": [
            17.17970085144043,
            24.641199111938477,
            16.16860008239746
          ]
        },
        {
          "atom_index": 99521,
          "name": "C6",
          "element": "C",
          "coord": [
            17.16629981994629,
            24.537700653076172,
            16.072599411010742
          ]
        },
        {
          "atom_index": 99522,
          "name": "O6",
          "element": "O",
          "coord": [
            17.135900497436523,
            24.41939926147461,
            16.090299606323242
          ]
        },
        {
          "atom_index": 99523,
          "name": "N1",
          "element": "N",
          "coord": [
            17.192399978637695,
            24.58289909362793,
            15.944000244140625
          ]
        },
        {
          "atom_index": 99524,
          "name": "C2",
          "element": "C",
          "coord": [
            17.226999282836914,
            24.71139907836914,
            15.911499977111816
          ]
        },
        {
          "atom_index": 99525,
          "name": "N2",
          "element": "N",
          "coord": [
            17.248199462890625,
            24.736299514770508,
            15.781599998474121
          ]
        },
        {
          "atom_index": 99526,
          "name": "N3",
          "element": "N",
          "coord": [
            17.239999771118164,
            24.808700561523438,
            15.999699592590332
          ]
        },
        {
          "atom_index": 99527,
          "name": "C4",
          "element": "C",
          "coord": [
            17.215200424194336,
            24.766599655151367,
            16.125200271606445
          ]
        }
      ]
    },
    {
      "id": "F:19",
      "chain": "F",
      "resseq": 19,
      "icode": "",
      "resname": "G",
      "hetflag": " ",
      "sasa": 0.0,
      "atoms": [
        {
          "atom_index": 99528,
          "name": "P",
          "element": "P",
          "coord": [
            17.397300720214844,
            25.30389976501465,
            16.133699417114258
          ]
        },
        {
          "atom_index": 99529,
          "name": "OP1",
          "element": "O",
          "coord": [
            17.36949920654297,
            25.38909912109375,
            16.016599655151367
          ]
        },
        {
          "atom_index": 99530,
          "name": "OP2",
          "element": "O",
          "coord": [
            17.472200393676758,
            25.179800033569336,
            16.10379981994629
          ]
        },
        {
          "atom_index": 99531,
          "name": "O5'",
          "element": "O",
          "coord": [
            17.484399795532227,
            25.393699645996094,
            16.23150062561035
          ]
        },
        {
          "atom_index": 99532,
          "name": "C5'",
          "element": "C",
          "coord": [
            17.624399185180664,
            25.406600952148438,
            16.208799362182617
          ]
        },
        {
          "atom_index": 99533,
          "name": "C4'",
          "element": "C",
          "coord": [
            17.6653995513916,
            25.54509925842285,
            16.1648006439209
          ]
        },
        {
          "atom_index": 99534,
          "name": "O4'",
          "element": "O",
          "coord": [
            17.641300201416016,
            25.561199188232422,
            16.02199935913086
          ]
        },
        {
          "atom_index": 99535,
          "name": "C3'",
          "element": "C",
          "coord": [
            17.595199584960938,
            25.662900924682617,
            16.23349952697754
          ]
        },
        {
          "atom_index": 99536,
          "name": "O3'",
          "element": "O",
          "coord": [
            17.690000534057617,
            25.768800735473633,
            16.24839973449707
          ]
        },
        {
          "atom_index": 99537,
          "name": "C2'",
          "element": "C",
          "coord": [
            17.49209976196289,
            25.703800201416016,
            16.128999710083008
          ]
        },
        {
          "atom_index": 99538,
          "name": "O2'",
          "element": "O",
          "coord": [
            17.443300247192383,
            25.835599899291992,
            16.13990020751953
          ]
        },
        {
          "atom_index": 99539,
          "name": "C1'",
          "element": "C",
          "coord": [
            17.572099685668945,
            25.682199478149414,
            16.00149917602539
          ]
        },
        {
          "atom_index": 99540,
          "name": "N9",
          "element": "N",
          "coord": [
            17.492700576782227,
            25.678699493408203,
            15.878600120544434
          ]
        },
        {
          "atom_index": 99541,
          "name": "C8",
          "element": "C",
          "coord": [
            17.358400344848633,
            25.653799057006836,
            15.865900039672852
          ]
        },
        {
          "atom_index": 99542,
          "name": "N7",
          "element": "N",
          "coord": [
            17.315500259399414,
            25.663299560546875,
            15.743300437927246
          ]
        },
        {
          "atom_index": 99543,
          "name": "C5",
          "element": "C",
          "coord": [
            17.427900314331055,
            25.69969940185547,
            15.671299934387207
          ]
        },
        {
          "atom_index": 99544,
          "name": "C6",
          "element": "C",
          "coord": [
            17.44260025024414,
            25.725000381469727,
            15.533300399780273
          ]
        },
        {
          "atom_index": 99545,
          "name": "O6",
          "element": "O",
          "coord": [
            17.355100631713867,
            25.71940040588379,
            15.446599960327148
          ]
        },
        {
          "atom_index": 99546,
          "name": "N1",
          "element": "N",
          "coord": [
            17.57349967956543,
            25.759300231933594,
            15.500699996948242
          ]
        },
        {
          "atom_index": 99547,
          "name": "C2",
          "element": "C",
          "coord": [
            17.67690086364746,
            25.76799964904785,
            15.590900421142578
          ]
        },
        {
          "atom_index": 99548,
          "name": "N2",
          "element": "N",
          "coord": [
            17.79640007019043,
            25.802499771118164,
            15.54170036315918
          ]
        },
        {
          "atom_index": 99549,
          "name": "N3",
          "element": "N",
          "coord": [
            17.664600372314453,
            25.744699478149414,
            15.72029972076416
          ]
        },
        {
          "atom_index": 99550,
          "name": "C4",
          "element": "C",
          "coord": [
            17.538000106811523,
            25.71109962463379,
            15.753000259399414
          ]
        }
      ]
    },
    {
      "id": "F:20",
      "chain": "F",
      "resseq": 20,
      "icode": "",
      "resname": "U",
      "hetflag": " ",
      "sasa": 0.0,
      "atoms": [
        {
          "atom_index": 99551,
          "name": "P",
          "element": "P",
          "coord": [
            17.686399459838867,
            25.868200302124023,
            16.375099182128906
          ]
        },
        {
          "atom_index": 99552,
          "name": "OP1",
          "element": "O",
          "coord": [
            17.792400360107422,
            25.82670021057129,
            16.46980094909668
          ]
        },
        {
          "atom_index": 99553,
          "name": "OP2",
          "element": "O",
          "coord": [
            17.547300338745117,
            25.881000518798828,
            16.424400329589844
          ]
        },
        {
          "atom_index": 99554,
          "name": "O5'",
          "element": "O",
          "coord": [
            17.731800079345703,
            26.008399963378906,
            16.31439971923828
          ]
        },
        {
          "atom_index": 99555,
          "name": "C5'",
          "element": "C",
          "coord": [
            17.665000915527344,
            26.064599990844727,
            16.201799392700195
          ]
        },
        {
          "atom_index": 99556,
          "name": "C4'",
          "element": "C",
          "coord": [
            17.756799697875977,
            26.078899383544922,
            16.08300018310547
          ]
        },
        {
          "atom_index": 99557,
          "name": "O4'",
          "element": "O",
          "coord": [
            17.68400001525879,
            26.044700622558594,
            15.961400032043457
          ]
        },
        {
          "atom_index": 99558,
          "name": "C3'",
          "element": "C",
          "coord": [
            17.812999725341797,
            26.219499588012695,
            16.060800552368164
          ]
        },
        {
          "atom_index": 99559,
          "name": "O3'",
          "element": "O",
          "coord": [
            17.945899963378906,
            26.210500717163086,
            16.009599685668945
          ]
        },
        {
          "atom_index": 99560,
          "name": "C2'",
          "element": "C",
          "coord": [
            17.720300674438477,
            26.27549934387207,
            15.953200340270996
          ]
        },
        {
          "atom_index": 99561,
          "name": "O2'",
          "element": "O",
          "coord": [
            17.77400016784668,
            26.379899978637695,
            15.874699592590332
          ]
        },
        {
          "atom_index": 99562,
          "name": "C1'",
          "element": "C",
          "coord": [
            17.693700790405273,
            26.151500701904297,
            15.869199752807617
          ]
        },
        {
          "atom_index": 99563,
          "name": "N1",
          "element": "N",
          "coord": [
            17.57029914855957,
            26.16010093688965,
            15.790499687194824
          ]
        },
        {
          "atom_index": 99564,
          "name": "C2",
          "element": "C",
          "coord": [
            17.583799362182617,
            26.212499618530273,
            15.663800239562988
          ]
        },
        {
          "atom_index": 99565,
          "name": "O2",
          "element": "O",
          "coord": [
            17.691299438476562,
            26.248199462890625,
            15.618499755859375
          ]
        },
        {
          "atom_index": 99566,
          "name": "N3",
          "element": "N",
          "coord": [
            17.466899871826172,
            26.220699310302734,
            15.592499732971191
          ]
        },
        {
          "atom_index": 99567,
          "name": "C4",
          "element": "C",
          "coord": [
            17.341400146484375,
            26.183300018310547,
            15.635499954223633
          ]
        },
        {
          "atom_index": 99568,
          "name": "O4",
          "element": "O",
          "coord": [
            17.246299743652344,
            26.1968994140625,
            15.558899879455566
          ]
        },
        {
          "atom_index": 99569,
          "name": "C5",
          "element": "C",
          "coord": [
            17.335899353027344,
            26.1299991607666,
            15.768099784851074
          ]
        },
        {
          "atom_index": 99570,
          "name": "C6",
          "element": "C",
          "coord": [
            17.448200225830078,
            26.121299743652344,
            15.840200424194336
          ]
        }
      ]
    },
    {
      "id": "F:21",
      "chain": "F",
      "resseq": 21,
      "icode": "",
      "resname": "U",
      "hetflag": " ",
      "sasa": 0.0,
      "atoms": [
        {
          "atom_index": 99571,
          "name": "P",
          "element": "P",
          "coord": [
            18.050500869750977,
            26.33060073852539,
            16.03179931640625
          ]
        },
        {
          "atom_index": 99572,
          "name": "OP1",
          "element": "O",
          "coord": [
            18.069499969482422,
            26.39889907836914,
            15.901300430297852
          ]
        },
        {
          "atom_index": 99573,
          "name": "OP2",
          "element": "O",
          "coord": [
            18.168500900268555,
            26.27680015563965,
            16.103700637817383
          ]
        },
        {
          "atom_index": 99574,
          "name": "O5'",
          "element": "O",
          "coord": [
            17.973600387573242,
            26.43239974975586,
            16.12689971923828
          ]
        },
        {
          "atom_index": 99575,
          "name": "C5'",
          "element": "C",
          "coord": [
            17.944499969482422,
            26.564199447631836,
            16.08209991455078
          ]
        },
        {
          "atom_index": 99576,
          "name": "C4'",
          "element": "C",
          "coord": [
            17.966699600219727,
            26.667200088500977,
            16.189699172973633
          ]
        },
        {
          "atom_index": 99577,
          "name": "O4'",
          "element": "O",
          "coord": [
            17.83810043334961,
            26.71339988708496,
            16.239200592041016
          ]
        },
        {
          "atom_index": 99578,
          "name": "C3'",
          "element": "C",
          "coord": [
            18.046300888061523,
            26.62070083618164,
            16.311599731445312
          ]
        },
        {
          "atom_index": 99579,
          "name": "O3'",
          "element": "O",
          "coord": [
            18.133499145507812,
            26.725200653076172,
            16.353900909423828
          ]
        },
        {
          "atom_index": 99580,
          "name": "C2'",
          "element": "C",
          "coord": [
            17.938100814819336,
            26.598400115966797,
            16.417299270629883
          ]
        },
        {
          "atom_index": 99581,
          "name": "O2'",
          "element": "O",
          "coord": [
            17.982900619506836,
            26.612199783325195,
            16.550500869750977
          ]
        },
        {
          "atom_index": 99582,
          "name": "C1'",
          "element": "C",
          "coord": [
            17.83530044555664,
            26.705299377441406,
            16.38010025024414
          ]
        },
        {
          "atom_index": 99583,
          "name": "N1",
          "element": "N",
          "coord": [
            17.697099685668945,
            26.67460060119629,
            16.422100067138672
          ]
        },
        {
          "atom_index": 99584,
          "name": "C2",
          "element": "C",
          "coord": [
            17.59709930419922,
            26.766399383544922,
            16.39419937133789
          ]
        },
        {
          "atom_index": 99585,
          "name": "O2",
          "element": "O",
          "coord": [
            17.615400314331055,
            26.871000289916992,
            16.3346004486084
          ]
        },
        {
          "atom_index": 99586,
          "name": "N3",
          "element": "N",
          "coord": [
            17.471900939941406,
            26.73080062866211,
            16.43709945678711
          ]
        },
        {
          "atom_index": 99587,
          "name": "C4",
          "element": "C",
          "coord": [
            17.43600082397461,
            26.61639976501465,
            16.504899978637695
          ]
        },
        {
          "atom_index": 99588,
          "name": "O4",
          "element": "O",
          "coord": [
            17.318500518798828,
            26.598800659179688,
            16.537099838256836
          ]
        },
        {
          "atom_index": 99589,
          "name": "C5",
          "element": "C",
          "coord": [
            17.544200897216797,
            26.52720069885254,
            16.531099319458008
          ]
        },
        {
          "atom_index": 99590,
          "name": "C6",
          "element": "C",
          "coord": [
            17.667200088500977,
            26.558700561523438,
            16.490299224853516
          ]
        }
      ]
    },
    {
      "id": "F:22",
      "chain": "F",
      "resseq": 22,
      "icode": "",
      "resname": "A",
      "hetflag": " ",
      "sasa": 0.2522388696670532,
      "atoms": [
        {
          "atom_index": 99591,
          "name": "P",
          "element": "P",
          "coord": [
            18.28849983215332,
            26.722700119018555,
            16.311500549316406
          ]
        },
        {
          "atom_index": 99592,
          "name": "OP1",
          "element": "O",
          "coord": [
            18.32859992980957,
            26.86079978942871,
            16.275299072265625
          ]
        },
        {
          "atom_index": 99593,
          "name": "OP2",
          "element": "O",
          "coord": [
            18.308900833129883,
            26.612499237060547,
            16.214099884033203
          ]
        },
        {
          "atom_index": 99594,
          "name": "O5'",
          "element": "O",
          "coord": [
            18.364200592041016,
            26.6830997467041,
            16.44580078125
          ]
        },
        {
          "atom_index": 99595,
          "name": "C5'",
          "element": "C",
          "coord": [
            18.343799591064453,
            26.75659942626953,
            16.565799713134766
          ]
        },
        {
          "atom_index": 99596,
          "name": "C4'",
          "element": "C",
          "coord": [
            18.301599502563477,
            26.666099548339844,
            16.678499221801758
          ]
        },
        {
          "atom_index": 99597,
          "name": "O4'",
          "element": "O",
          "coord": [
            18.357799530029297,
            26.534400939941406,
            16.65530014038086
          ]
        },
        {
          "atom_index": 99598,
          "name": "C3'",
          "element": "C",
          "coord": [
            18.349599838256836,
            26.70840072631836,
            16.8169002532959
          ]
        },
        {
          "atom_index": 99599,
          "name": "O3'",
          "element": "O",
          "coord": [
            18.256000518798828,
            26.662700653076172,
            16.914400100708008
          ]
        },
        {
          "atom_index": 99600,
          "name": "C2'",
          "element": "C",
          "coord": [
            18.480100631713867,
            26.631000518798828,
            16.830799102783203
          ]
        },
        {
          "atom_index": 99601,
          "name": "O2'",
          "element": "O",
          "coord": [
            18.523799896240234,
            26.610000610351562,
            16.963600158691406
          ]
        },
        {
          "atom_index": 99602,
          "name": "C1'",
          "element": "C",
          "coord": [
            18.444599151611328,
            26.500099182128906,
            16.761499404907227
          ]
        },
        {
          "atom_index": 99603,
          "name": "N9",
          "element": "N",
          "coord": [
            18.55940055847168,
            26.429800033569336,
            16.7052001953125
          ]
        },
        {
          "atom_index": 99604,
          "name": "C8",
          "element": "C",
          "coord": [
            18.625099182128906,
            26.453399658203125,
            16.586999893188477
          ]
        },
        {
          "atom_index": 99605,
          "name": "N7",
          "element": "N",
          "coord": [
            18.72439956665039,
            26.3705997467041,
            16.56529998779297
          ]
        },
        {
          "atom_index": 99606,
          "name": "C5",
          "element": "C",
          "coord": [
            18.72249984741211,
            26.287799835205078,
            16.67650032043457
          ]
        },
        {
          "atom_index": 99607,
          "name": "C6",
          "element": "C",
          "coord": [
            18.80150032043457,
            26.17930030822754,
            16.715499877929688
          ]
        },
        {
          "atom_index": 99608,
          "name": "N6",
          "element": "N",
          "coord": [
            18.90290069580078,
            26.133800506591797,
            16.64229965209961
          ]
        },
        {
          "atom_index": 99609,
          "name": "N1",
          "element": "N",
          "coord": [
            18.771900177001953,
            26.118799209594727,
            16.832700729370117
          ]
        },
        {
          "atom_index": 99610,
          "name": "C2",
          "element": "C",
          "coord": [
            18.670400619506836,
            26.16510009765625,
            16.90690040588379
          ]
        },
        {
          "atom_index": 99611,
          "name": "N3",
          "element": "N",
          "coord": [
            18.58880043029785,
            26.26580047607422,
            16.880199432373047
          ]
        },
        {
          "atom_index": 99612,
          "name": "C4",
          "element": "C",
          "coord": [
            18.620899200439453,
            26.322599411010742,
            16.76289939880371
          ]
        }
      ]
    },
    {
      "id": "F:23",
      "chain": "F",
      "resseq": 23,
      "icode": "",
      "resname": "G",
      "hetflag": " ",
      "sasa": 0.0,
      "atoms": [
        {
          "atom_index": 99613,
          "name": "P",
          "element": "P",
          "coord": [
            18.24250030517578,
            26.738100051879883,
            17.055500030517578
          ]
        },
        {
          "atom_index": 99614,
          "name": "OP1",
          "element": "O",
          "coord": [
            18.110300064086914,
            26.7052001953125,
            17.11400032043457
          ]
        },
        {
          "atom_index": 99615,
          "name": "OP2",
          "element": "O",
          "coord": [
            18.279499053955078,
            26.8799991607666,
            17.034500122070312
          ]
        },
        {
          "atom_index": 99616,
          "name": "O5'",
          "element": "O",
          "coord": [
            18.354999542236328,
            26.67020034790039,
            17.14539909362793
          ]
        },
        {
          "atom_index": 99617,
          "name": "C5'",
          "element": "C",
          "coord": [
            18.387800216674805,
            26.72209930419922,
            17.273300170898438
          ]
        },
        {
          "atom_index": 99618,
          "name": "C4'",
          "element": "C",
          "coord": [
            18.345500946044922,
            26.627700805664062,
            17.38290023803711
          ]
        },
        {
          "atom_index": 99619,
          "name": "O4'",
          "element": "O",
          "coord": [
            18.33919906616211,
            26.492300033569336,
            17.33060073852539
          ]
        },
        {
          "atom_index": 99620,
          "name": "C3'",
          "element": "C",
          "coord": [
            18.439300537109375,
            26.616600036621094,
            17.502199172973633
          ]
        },
        {
          "atom_index": 99621,
          "name": "O3'",
          "element": "O",
          "coord": [
            18.423799514770508,
            26.720399856567383,
            17.597400665283203
          ]
        },
        {
          "atom_index": 99622,
          "name": "C2'",
          "element": "C",
          "coord": [
            18.405399322509766,
            26.47949981689453,
            17.55780029296875
          ]
        },
        {
          "atom_index": 99623,
          "name": "O2'",
          "element": "O",
          "coord": [
            18.284799575805664,
            26.48430061340332,
            17.63249969482422
          ]
        },
        {
          "atom_index": 99624,
          "name": "C1'",
          "element": "C",
          "coord": [
            18.380699157714844,
            26.40049934387207,
            17.42959976196289
          ]
        },
        {
          "atom_index": 99625,
          "name": "N9",
          "element": "N",
          "coord": [
            18.503599166870117,
            26.333799362182617,
            17.382699966430664
          ]
        },
        {
          "atom_index": 99626,
          "name": "C8",
          "element": "C",
          "coord": [
            18.566099166870117,
            26.356700897216797,
            17.262800216674805
          ]
        },
        {
          "atom_index": 99627,
          "name": "N7",
          "element": "N",
          "coord": [
            18.673200607299805,
            26.284799575805664,
            17.2460994720459
          ]
        },
        {
          "atom_index": 99628,
          "name": "C5",
          "element": "C",
          "coord": [
            18.681800842285156,
            26.210399627685547,
            17.36210060119629
          ]
        },
        {
          "atom_index": 99629,
          "name": "C6",
          "element": "C",
          "coord": [
            18.777799606323242,
            26.11479949951172,
            17.399799346923828
          ]
        },
        {
          "atom_index": 99630,
          "name": "O6",
          "element": "O",
          "coord": [
            18.876100540161133,
            26.077499389648438,
            17.3356990814209
          ]
        },
        {
          "atom_index": 99631,
          "name": "N1",
          "element": "N",
          "coord": [
            18.751300811767578,
            26.06170082092285,
            17.525400161743164
          ]
        },
        {
          "atom_index": 99632,
          "name": "C2",
          "element": "C",
          "coord": [
            18.64539909362793,
            26.096799850463867,
            17.604799270629883
          ]
        },
        {
          "atom_index": 99633,
          "name": "N2",
          "element": "N",
          "coord": [
            18.635499954223633,
            26.034099578857422,
            17.72279930114746
          ]
        },
        {
          "atom_index": 99634,
          "name": "N3",
          "element": "N",
          "coord": [
            18.554399490356445,
            26.185100555419922,
            17.569799423217773
          ]
        },
        {
          "atom_index": 99635,
          "name": "C4",
          "element": "C",
          "coord": [
            18.57859992980957,
            26.23870086669922,
            17.448200225830078
          ]
        }
      ]
    },
    {
      "id": "F:24",
      "chain": "F",
      "resseq": 24,
      "icode": "",
      "resname": "A",
      "hetflag": " ",
      "sasa": 0.0,
      "atoms": [
        {
          "atom_index": 99636,
          "name": "P",
          "element": "P",
          "coord": [
            18.5492000579834,
            26.764799118041992,
            17.687400817871094
          ]
        },
        {
          "atom_index": 99637,
          "name": "OP1",
          "element": "O",
          "coord": [
            18.518199920654297,
            26.89150047302246,
            17.758499145507812
          ]
        },
        {
          "atom_index": 99638,
          "name": "OP2",
          "element": "O",
          "coord": [
            18.667800903320312,
            26.757299423217773,
            17.598400115966797
          ]
        },
        {
          "atom_index": 99639,
          "name": "O5'",
          "element": "O",
          "coord": [
            18.563400268554688,
            26.64940071105957,
            17.79640007019043
          ]
        },
        {
          "atom_index": 99640,
          "name": "C5'",
          "element": "C",
          "coord": [
            18.459999084472656,
            26.619400024414062,
            17.88949966430664
          ]
        },
        {
          "atom_index": 99641,
          "name": "C4'",
          "element": "C",
          "coord": [
            18.483600616455078,
            26.483999252319336,
            17.951400756835938
          ]
        },
        {
          "atom_index": 99642,
          "name": "O4'",
          "element": "O",
          "coord": [
            18.543699264526367,
            26.397899627685547,
            17.851299285888672
          ]
        },
        {
          "atom_index": 99643,
          "name": "C3'",
          "element": "C",
          "coord": [
            18.582599639892578,
            26.481199264526367,
            18.067399978637695
          ]
        },
        {
          "atom_index": 99644,
          "name": "O3'",
          "element": "O",
          "coord": [
            18.524200439453125,
            26.51289939880371,
            18.19230079650879
          ]
        },
        {
          "atom_index": 99645,
          "name": "C2'",
          "element": "C",
          "coord": [
            18.640300750732422,
            26.34040069580078,
            18.060100555419922
          ]
        },
        {
          "atom_index": 99646,
          "name": "O2'",
          "element": "O",
          "coord": [
            18.551599502563477,
            26.245899200439453,
            18.117700576782227
          ]
        },
        {
          "atom_index": 99647,
          "name": "C1'",
          "element": "C",
          "coord": [
            18.643699645996094,
            26.31730079650879,
            17.90959930419922
          ]
        },
        {
          "atom_index": 99648,
          "name": "N9",
          "element": "N",
          "coord": [
            18.77400016784668,
            26.353700637817383,
            17.85059928894043
          ]
        },
        {
          "atom_index": 99649,
          "name": "C8",
          "element": "C",
          "coord": [
            18.82360076904297,
            26.476299285888672,
            17.81329917907715
          ]
        },
        {
          "atom_index": 99650,
          "name": "N7",
          "element": "N",
          "coord": [
            18.944900512695312,
            26.472200393676758,
            17.763700485229492
          ]
        },
        {
          "atom_index": 99651,
          "name": "C5",
          "element": "C",
          "coord": [
            18.9773006439209,
            26.33769989013672,
            17.768299102783203
          ]
        },
        {
          "atom_index": 99652,
          "name": "C6",
          "element": "C",
          "coord": [
            19.09119987487793,
            26.26420021057129,
            17.73080062866211
          ]
        },
        {
          "atom_index": 99653,
          "name": "N6",
          "element": "N",
          "coord": [
            19.201799392700195,
            26.315799713134766,
            17.67770004272461
          ]
        },
        {
          "atom_index": 99654,
          "name": "N1",
          "element": "N",
          "coord": [
            19.08799934387207,
            26.131399154663086,
            17.749399185180664
          ]
        },
        {
          "atom_index": 99655,
          "name": "C2",
          "element": "C",
          "coord": [
            18.979799270629883,
            26.0762996673584,
            17.803300857543945
          ]
        },
        {
          "atom_index": 99656,
          "name": "N3",
          "element": "N",
          "coord": [
            18.866899490356445,
            26.132999420166016,
            17.842100143432617
          ]
        },
        {
          "atom_index": 99657,
          "name": "C4",
          "element": "C",
          "coord": [
            18.872900009155273,
            26.264799118041992,
            17.821699142456055
          ]
        }
      ]
    },
    {
      "id": "F:25",
      "chain": "F",
      "resseq": 25,
      "icode": "",
      "resname": "G",
      "hetflag": " ",
      "sasa": 0.0,
      "atoms": [
        {
          "atom_index": 99658,
          "name": "P",
          "element": "P",
          "coord": [
            18.615299224853516,
            26.572599411010742,
            18.310199737548828
          ]
        },
        {
          "atom_index": 99659,
          "name": "OP1",
          "element": "O",
          "coord": [
            18.524700164794922,
            26.634000778198242,
            18.41029930114746
          ]
        },
        {
          "atom_index": 99660,
          "name": "OP2",
          "element": "O",
          "coord": [
            18.72450065612793,
            26.65220069885254,
            18.248600006103516
          ]
        },
        {
          "atom_index": 99661,
          "name": "O5'",
          "element": "O",
          "coord": [
            18.681900024414062,
            26.443899154663086,
            18.375999450683594
          ]
        },
        {
          "atom_index": 99662,
          "name": "C5'",
          "element": "C",
          "coord": [
            18.805200576782227,
            26.452499389648438,
            18.446300506591797
          ]
        },
        {
          "atom_index": 99663,
          "name": "C4'",
          "element": "C",
          "coord": [
            18.85689926147461,
            26.315399169921875,
            18.48189926147461
          ]
        },
        {
          "atom_index": 99664,
          "name": "O4'",
          "element": "O",
          "coord": [
            18.85449981689453,
            26.231300354003906,
            18.364299774169922
          ]
        },
        {
          "atom_index": 99665,
          "name": "C3'",
          "element": "C",
          "coord": [
            19.000699996948242,
            26.307899475097656,
            18.5310001373291
          ]
        },
        {
          "atom_index": 99666,
          "name": "O3'",
          "element": "O",
          "coord": [
            19.011499404907227,
            26.334400177001953,
            18.66990089416504
          ]
        },
        {
          "atom_index": 99667,
          "name": "C2'",
          "element": "C",
          "coord": [
            19.04199981689453,
            26.165700912475586,
            18.494800567626953
          ]
        },
        {
          "atom_index": 99668,
          "name": "O2'",
          "element": "O",
          "coord": [
            18.99690055847168,
            26.074100494384766,
            18.593299865722656
          ]
        },
        {
          "atom_index": 99669,
          "name": "C1'",
          "element": "C",
          "coord": [
            18.962099075317383,
            26.14080047607422,
            18.367000579833984
          ]
        },
        {
          "atom_index": 99670,
          "name": "N9",
          "element": "N",
          "coord": [
            19.040199279785156,
            26.15850067138672,
            18.243799209594727
          ]
        },
        {
          "atom_index": 99671,
          "name": "C8",
          "element": "C",
          "coord": [
            19.017200469970703,
            26.2544002532959,
            18.14900016784668
          ]
        },
        {
          "atom_index": 99672,
          "name": "N7",
          "element": "N",
          "coord": [
            19.099300384521484,
            26.246999740600586,
            18.048599243164062
          ]
        },
        {
          "atom_index": 99673,
          "name": "C5",
          "element": "C",
          "coord": [
            19.179500579833984,
            26.1382999420166,
            18.07740020751953
          ]
        },
        {
          "atom_index": 99674,
          "name": "C6",
          "element": "C",
          "coord": [
            19.286399841308594,
            26.08169937133789,
            18.003999710083008
          ]
        },
        {
          "atom_index": 99675,
          "name": "O6",
          "element": "O",
          "coord": [
            19.333799362182617,
            26.11870002746582,
            17.89590072631836
          ]
        },
        {
          "atom_index": 99676,
          "name": "N1",
          "element": "N",
          "coord": [
            19.342599868774414,
            25.97249984741211,
            18.06920051574707
          ]
        },
        {
          "atom_index": 99677,
          "name": "C2",
          "element": "C",
          "coord": [
            19.299699783325195,
            25.923999786376953,
            18.190000534057617
          ]
        },
        {
          "atom_index": 99678,
          "name": "N2",
          "element": "N",
          "coord": [
            19.365299224853516,
            25.817699432373047,
            18.237899780273438
          ]
        },
        {
          "atom_index": 99679,
          "name": "N3",
          "element": "N",
          "coord": [
            19.199499130249023,
            25.97559928894043,
            18.2593994140625
          ]
        },
        {
          "atom_index": 99680,
          "name": "C4",
          "element": "C",
          "coord": [
            19.14419937133789,
            26.082000732421875,
            18.197799682617188
          ]
        }
      ]
    },
    {
      "id": "F:26",
      "chain": "F",
      "resseq": 26,
      "icode": "",
      "resname": "C",
      "hetflag": " ",
      "sasa": 0.0,
      "atoms": [
        {
          "atom_index": 99681,
          "name": "P",
          "element": "P",
          "coord": [
            19.10409927368164,
            26.453899383544922,
            18.72410011291504
          ]
        },
        {
          "atom_index": 99682,
          "name": "OP1",
          "element": "O",
          "coord": [
            19.190799713134766,
            26.40019989013672,
            18.83180046081543
          ]
        },
        {
          "atom_index": 99683,
          "name": "OP2",
          "element": "O",
          "coord": [
            19.013500213623047,
            26.5674991607666,
            18.7544002532959
          ]
        },
        {
          "atom_index": 99684,
          "name": "O5'",
          "element": "O",
          "coord": [
            19.196199417114258,
            26.49220085144043,
            18.59939956665039
          ]
        },
        {
          "atom_index": 99685,
          "name": "C5'",
          "element": "C",
          "coord": [
            19.337900161743164,
            26.497800827026367,
            18.610599517822266
          ]
        },
        {
          "atom_index": 99686,
          "name": "C4'",
          "element": "C",
          "coord": [
            19.40169906616211,
            26.377199172973633,
            18.54669952392578
          ]
        },
        {
          "atom_index": 99687,
          "name": "O4'",
          "element": "O",
          "coord": [
            19.330400466918945,
            26.343700408935547,
            18.425199508666992
          ]
        },
        {
          "atom_index": 99688,
          "name": "C3'",
          "element": "C",
          "coord": [
            19.54680061340332,
            26.39150047302246,
            18.502500534057617
          ]
        },
        {
          "atom_index": 99689,
          "name": "O3'",
          "element": "O",
          "coord": [
            19.638700485229492,
            26.374399185180664,
            18.610200881958008
          ]
        },
        {
          "atom_index": 99690,
          "name": "C2'",
          "element": "C",
          "coord": [
            19.558700561523438,
            26.28580093383789,
            18.393299102783203
          ]
        },
        {
          "atom_index": 99691,
          "name": "O2'",
          "element": "O",
          "coord": [
            19.577199935913086,
            26.156700134277344,
            18.44930076599121
          ]
        },
        {
          "atom_index": 99692,
          "name": "C1'",
          "element": "C",
          "coord": [
            19.419300079345703,
            26.2893009185791,
            18.330400466918945
          ]
        },
        {
          "atom_index": 99693,
          "name": "N1",
          "element": "N",
          "coord": [
            19.408100128173828,
            26.36750030517578,
            18.204500198364258
          ]
        },
        {
          "atom_index": 99694,
          "name": "C2",
          "element": "C",
          "coord": [
            19.474599838256836,
            26.334400177001953,
            18.0851993560791
          ]
        },
        {
          "atom_index": 99695,
          "name": "O2",
          "element": "O",
          "coord": [
            19.551599502563477,
            26.23780059814453,
            18.078500747680664
          ]
        },
        {
          "atom_index": 99696,
          "name": "N3",
          "element": "N",
          "coord": [
            19.453899383544922,
            26.40880012512207,
            17.97450065612793
          ]
        },
        {
          "atom_index": 99697,
          "name": "C4",
          "element": "C",
          "coord": [
            19.370800018310547,
            26.511699676513672,
            17.9773006439209
          ]
        },
        {
          "atom_index": 99698,
          "name": "N4",
          "element": "N",
          "coord": [
            19.354299545288086,
            26.582199096679688,
            17.865400314331055
          ]
        },
        {
          "atom_index": 99699,
          "name": "C5",
          "element": "C",
          "coord": [
            19.300600051879883,
            26.547000885009766,
            18.09510040283203
          ]
        },
        {
          "atom_index": 99700,
          "name": "C6",
          "element": "C",
          "coord": [
            19.321300506591797,
            26.47260093688965,
            18.203899383544922
          ]
        }
      ]
    },
    {
      "id": "F:27",
      "chain": "F",
      "resseq": 27,
      "icode": "",
      "resname": "A",
      "hetflag": " ",
      "sasa": 0.0,
      "atoms": [
        {
          "atom_index": 99701,
          "name": "P",
          "element": "P",
          "coord": [
            19.79840087890625,
            26.36050033569336,
            18.58799934387207
          ]
        },
        {
          "atom_index": 99702,
          "name": "OP1",
          "element": "O",
          "coord": [
            19.83810043334961,
            26.22249984741211,
            18.54990005493164
          ]
        },
        {
          "atom_index": 99703,
          "name": "OP2",
          "element": "O",
          "coord": [
            19.859399795532227,
            26.419700622558594,
            18.7096004486084
          ]
        },
        {
          "atom_index": 99704,
          "name": "O5'",
          "element": "O",
          "coord": [
            19.832199096679688,
            26.45479965209961,
            18.464500427246094
          ]
        },
        {
          "atom_index": 99705,
          "name": "C5'",
          "element": "C",
          "coord": [
            19.93400001525879,
            26.419599533081055,
            18.37179946899414
          ]
        },
        {
          "atom_index": 99706,
          "name": "C4'",
          "element": "C",
          "coord": [
            19.921199798583984,
            26.49920082092285,
            18.244600296020508
          ]
        },
        {
          "atom_index": 99707,
          "name": "O4'",
          "element": "O",
          "coord": [
            19.780099868774414,
            26.516199111938477,
            18.214599609375
          ]
        },
        {
          "atom_index": 99708,
          "name": "C3'",
          "element": "C",
          "coord": [
            19.975900650024414,
            26.641399383544922,
            18.24920082092285
          ]
        },
        {
          "atom_index": 99709,
          "name": "O3'",
          "element": "O",
          "coord": [
            20.116300582885742,
            26.649599075317383,
            18.226200103759766
          ]
        },
        {
          "atom_index": 99710,
          "name": "C2'",
          "element": "C",
          "coord": [
            19.891700744628906,
            26.712600708007812,
            18.144100189208984
          ]
        },
        {
          "atom_index": 99711,
          "name": "O2'",
          "element": "O",
          "coord": [
            19.93869972229004,
            26.682300567626953,
            18.013599395751953
          ]
        },
        {
          "atom_index": 99712,
          "name": "C1'",
          "element": "C",
          "coord": [
            19.756399154663086,
            26.644899368286133,
            18.162799835205078
          ]
        },
        {
          "atom_index": 99713,
          "name": "N9",
          "element": "N",
          "coord": [
            19.669300079345703,
            26.717599868774414,
            18.257400512695312
          ]
        },
        {
          "atom_index": 99714,
          "name": "C8",
          "element": "C",
          "coord": [
            19.66629981994629,
            26.705699920654297,
            18.393999099731445
          ]
        },
        {
          "atom_index": 99715,
          "name": "N7",
          "element": "N",
          "coord": [
            19.57830047607422,
            26.781700134277344,
            18.453500747680664
          ]
        },
        {
          "atom_index": 99716,
          "name": "C5",
          "element": "C",
          "coord": [
            19.518199920654297,
            26.849599838256836,
            18.34910011291504
          ]
        },
        {
          "atom_index": 99717,
          "name": "C6",
          "element": "C",
          "coord": [
            19.4158992767334,
            26.945600509643555,
            18.346099853515625
          ]
        },
        {
          "atom_index": 99718,
          "name": "N6",
          "element": "N",
          "coord": [
            19.355100631713867,
            26.991100311279297,
            18.455699920654297
          ]
        },
        {
          "atom_index": 99719,
          "name": "N1",
          "element": "N",
          "coord": [
            19.37779998779297,
            26.993600845336914,
            18.22559928894043
          ]
        },
        {
          "atom_index": 99720,
          "name": "C2",
          "element": "C",
          "coord": [
            19.43899917602539,
            26.947900772094727,
            18.11549949645996
          ]
        },
        {
          "atom_index": 99721,
          "name": "N3",
          "element": "N",
          "coord": [
            19.536699295043945,
            26.85770034790039,
            18.106000900268555
          ]
        },
        {
          "atom_index": 99722,
          "name": "C4",
          "element": "C",
          "coord": [
            19.57270050048828,
            26.811500549316406,
            18.227500915527344
          ]
        }
      ]
    },
    {
      "id": "F:28",
      "chain": "F",
      "resseq": 28,
      "icode": "",
      "resname": "C",
      "hetflag": " ",
      "sasa": 0.0,
      "atoms": [
        {
          "atom_index": 99723,
          "name": "P",
          "element": "P",
          "coord": [
            20.212299346923828,
            26.730300903320312,
            18.327800750732422
          ]
        },
        {
          "atom_index": 99724,
          "name": "OP1",
          "element": "O",
          "coord": [
            20.296199798583984,
            26.630599975585938,
            18.398399353027344
          ]
        },
        {
          "atom_index": 99725,
          "name": "OP2",
          "element": "O",
          "coord": [
            20.1289005279541,
            26.82509994506836,
            18.405899047851562
          ]
        },
        {
          "atom_index": 99726,
          "name": "O5'",
          "element": "O",
          "coord": [
            20.308900833129883,
            26.81559944152832,
            18.23349952697754
          ]
        },
        {
          "atom_index": 99727,
          "name": "C5'",
          "element": "C",
          "coord": [
            20.405099868774414,
            26.905899047851562,
            18.287700653076172
          ]
        },
        {
          "atom_index": 99728,
          "name": "C4'",
          "element": "C",
          "coord": [
            20.46430015563965,
            26.993999481201172,
            18.180099487304688
          ]
        },
        {
          "atom_index": 99729,
          "name": "O4'",
          "element": "O",
          "coord": [
            20.39539909362793,
            26.967899322509766,
            18.05590057373047
          ]
        },
        {
          "atom_index": 99730,
          "name": "C3'",
          "element": "C",
          "coord": [
            20.45199966430664,
            27.14459991455078,
            18.202699661254883
          ]
        },
        {
          "atom_index": 99731,
          "name": "O3'",
          "element": "O",
          "coord": [
            20.56679916381836,
            27.19569969177246,
            18.26849937438965
          ]
        },
        {
          "atom_index": 99732,
          "name": "C2'",
          "element": "C",
          "coord": [
            20.435800552368164,
            27.202899932861328,
            18.06220054626465
          ]
        },
        {
          "atom_index": 99733,
          "name": "O2'",
          "element": "O",
          "coord": [
            20.561800003051758,
            27.236000061035156,
            18.006200790405273
          ]
        },
        {
          "atom_index": 99734,
          "name": "C1'",
          "element": "C",
          "coord": [
            20.37660026550293,
            27.08650016784668,
            17.982900619506836
          ]
        },
        {
          "atom_index": 99735,
          "name": "N1",
          "element": "N",
          "coord": [
            20.232500076293945,
            27.09749984741211,
            17.950199127197266
          ]
        },
        {
          "atom_index": 99736,
          "name": "C2",
          "element": "C",
          "coord": [
            20.182300567626953,
            27.18589973449707,
            17.853500366210938
          ]
        },
        {
          "atom_index": 99737,
          "name": "O2",
          "element": "O",
          "coord": [
            20.257299423217773,
            27.265100479125977,
            17.794200897216797
          ]
        },
        {
          "atom_index": 99738,
          "name": "N3",
          "element": "N",
          "coord": [
            20.049400329589844,
            27.1835994720459,
            17.82740020751953
          ]
        },
        {
          "atom_index": 99739,
          "name": "C4",
          "element": "C",
          "coord": [
            19.968700408935547,
            27.098400115966797,
            17.890499114990234
          ]
        },
        {
          "atom_index": 99740,
          "name": "N4",
          "element": "N",
          "coord": [
            19.83880043029785,
            27.09950065612793,
            17.862300872802734
          ]
        },
        {
          "atom_index": 99741,
          "name": "C5",
          "element": "C",
          "coord": [
            20.017499923706055,
            27.007099151611328,
            17.986600875854492
          ]
        },
        {
          "atom_index": 99742,
          "name": "C6",
          "element": "C",
          "coord": [
            20.148099899291992,
            27.009300231933594,
            18.01140022277832
          ]
        }
      ]
    },
    {
      "id": "F:29",
      "chain": "F",
      "resseq": 29,
      "icode": "",
      "resname": "A",
      "hetflag": " ",
      "sasa": 0.0,
      "atoms": [
        {
          "atom_index": 99743,
          "name": "P",
          "element": "P",
          "coord": [
            20.55590057373047,
            27.288700103759766,
            18.399200439453125
          ]
        },
        {
          "atom_index": 99744,
          "name": "OP1",
          "element": "O",
          "coord": [
            20.690399169921875,
            27.2903995513916,
            18.462499618530273
          ]
        },
        {
          "atom_index": 99745,
          "name": "OP2",
          "element": "O",
          "coord": [
            20.437700271606445,
            27.24370002746582,
            18.4773006439209
          ]
        },
        {
          "atom_index": 99746,
          "name": "O5'",
          "element": "O",
          "coord": [
            20.52630043029785,
            27.43549919128418,
            18.3435001373291
          ]
        },
        {
          "atom_index": 99747,
          "name": "C5'",
          "element": "C",
          "coord": [
            20.618499755859375,
            27.507200241088867,
            18.26180076599121
          ]
        },
        {
          "atom_index": 99748,
          "name": "C4'",
          "element": "C",
          "coord": [
            20.547800064086914,
            27.61639976501465,
            18.18440055847168
          ]
        },
        {
          "atom_index": 99749,
          "name": "O4'",
          "element": "O",
          "coord": [
            20.450899124145508,
            27.55660057067871,
            18.09480094909668
          ]
        },
        {
          "atom_index": 99750,
          "name": "C3'",
          "element": "C",
          "coord": [
            20.468399047851562,
            27.71540069580078,
            18.26919937133789
          ]
        },
        {
          "atom_index": 99751,
          "name": "O3'",
          "element": "O",
          "coord": [
            20.54840087890625,
            27.82670021057129,
            18.306299209594727
          ]
        },
        {
          "atom_index": 99752,
          "name": "C2'",
          "element": "C",
          "coord": [
            20.350200653076172,
            27.753700256347656,
            18.180099487304688
          ]
        },
        {
          "atom_index": 99753,
          "name": "O2'",
          "element": "O",
          "coord": [
            20.38599967956543,
            27.85849952697754,
            18.091400146484375
          ]
        },
        {
          "atom_index": 99754,
          "name": "C1'",
          "element": "C",
          "coord": [
            20.329299926757812,
            27.62779998779297,
            18.097299575805664
          ]
        },
        {
          "atom_index": 99755,
          "name": "N9",
          "element": "N",
          "coord": [
            20.224899291992188,
            27.533700942993164,
            18.144100189208984
          ]
        },
        {
          "atom_index": 99756,
          "name": "C8",
          "element": "C",
          "coord": [
            20.24090003967285,
            27.432100296020508,
            18.234500885009766
          ]
        },
        {
          "atom_index": 99757,
          "name": "N7",
          "element": "N",
          "coord": [
            20.13640022277832,
            27.355899810791016,
            18.252199172973633
          ]
        },
        {
          "atom_index": 99758,
          "name": "C5",
          "element": "C",
          "coord": [
            20.04290008544922,
            27.409700393676758,
            18.165700912475586
          ]
        },
        {
          "atom_index": 99759,
          "name": "C6",
          "element": "C",
          "coord": [
            19.909500122070312,
            27.37459945678711,
            18.136999130249023
          ]
        },
        {
          "atom_index": 99760,
          "name": "N6",
          "element": "N",
          "coord": [
            19.845699310302734,
            27.27280044555664,
            18.195100784301758
          ]
        },
        {
          "atom_index": 99761,
          "name": "N1",
          "element": "N",
          "coord": [
            19.84269905090332,
            27.44860076904297,
            18.046100616455078
          ]
        },
        {
          "atom_index": 99762,
          "name": "C2",
          "element": "C",
          "coord": [
            19.90760040283203,
            27.54990005493164,
            17.987899780273438
          ]
        },
        {
          "atom_index": 99763,
          "name": "N3",
          "element": "N",
          "coord": [
            20.03230094909668,
            27.59269905090332,
            18.006200790405273
          ]
        },
        {
          "atom_index": 99764,
          "name": "C4",
          "element": "C",
          "coord": [
            20.09589958190918,
            27.518400192260742,
            18.097900390625
          ]
        }
      ]
    },
    {
      "id": "F:30",
      "chain": "F",
      "resseq": 30,
      "icode": "",
      "resname": "U",
      "hetflag": " ",
      "sasa": 0.0,
      "atoms": [
        {
          "atom_index": 99765,
          "name": "P",
          "element": "P",
          "coord": [
            20.586700439453125,
            27.85610008239746,
            18.459699630737305
          ]
        },
        {
          "atom_index": 99766,
          "name": "OP1",
          "element": "O",
          "coord": [
            20.733299255371094,
            27.879499435424805,
            18.46310043334961
          ]
        },
        {
          "atom_index": 99767,
          "name": "OP2",
          "element": "O",
          "coord": [
            20.528200149536133,
            27.751300811767578,
            18.546899795532227
          ]
        },
        {
          "atom_index": 99768,
          "name": "O5'",
          "element": "O",
          "coord": [
            20.516700744628906,
            27.9960994720459,
            18.490100860595703
          ]
        },
        {
          "atom_index": 99769,
          "name": "C5'",
          "element": "C",
          "coord": [
            20.568099975585938,
            28.116300582885742,
            18.43400001525879
          ]
        },
        {
          "atom_index": 99770,
          "name": "C4'",
          "element": "C",
          "coord": [
            20.459999084472656,
            28.218299865722656,
            18.406999588012695
          ]
        },
        {
          "atom_index": 99771,
          "name": "O4'",
          "element": "O",
          "coord": [
            20.375,
            28.17329978942871,
            18.298599243164062
          ]
        },
        {
          "atom_index": 99772,
          "name": "C3'",
          "element": "C",
          "coord": [
            20.364500045776367,
            28.246599197387695,
            18.521699905395508
          ]
        },
        {
          "atom_index": 99773,
          "name": "O3'",
          "element": "O",
          "coord": [
            20.417200088500977,
            28.340299606323242,
            18.614200592041016
          ]
        },
        {
          "atom_index": 99774,
          "name": "C2'",
          "element": "C",
          "coord": [
            20.23859977722168,
            28.295499801635742,
            18.449499130249023
          ]
        },
        {
          "atom_index": 99775,
          "name": "O2'",
          "element": "O",
          "coord": [
            20.25029945373535,
            28.432600021362305,
            18.41510009765625
          ]
        },
        {
          "atom_index": 99776,
          "name": "C1'",
          "element": "C",
          "coord": [
            20.241600036621094,
            28.21380043029785,
            18.320600509643555
          ]
        },
        {
          "atom_index": 99777,
          "name": "N1",
          "element": "N",
          "coord": [
            20.15399932861328,
            28.09320068359375,
            18.320499420166016
          ]
        },
        {
          "atom_index": 99778,
          "name": "C2",
          "element": "C",
          "coord": [
            20.04360008239746,
            28.09910011291504,
            18.23780059814453
          ]
        },
        {
          "atom_index": 99779,
          "name": "O2",
          "element": "O",
          "coord": [
            20.01849937438965,
            28.195999145507812,
            18.168500900268555
          ]
        },
        {
          "atom_index": 99780,
          "name": "N3",
          "element": "N",
          "coord": [
            19.96540069580078,
            27.9862003326416,
            18.23539924621582
          ]
        },
        {
          "atom_index": 99781,
          "name": "C4",
          "element": "C",
          "coord": [
            19.98390007019043,
            27.870100021362305,
            18.307600021362305
          ]
        },
        {
          "atom_index": 99782,
          "name": "O4",
          "element": "O",
          "coord": [
            19.904399871826172,
            27.777099609375,
            18.295499801635742
          ]
        },
        {
          "atom_index": 99783,
          "name": "C5",
          "element": "C",
          "coord": [
            20.097999572753906,
            27.871200561523438,
            18.39259910583496
          ]
        },
        {
          "atom_index": 99784,
          "name": "C6",
          "element": "C",
          "coord": [
            20.176599502563477,
            27.979000091552734,
            18.394800186157227
          ]
        }
      ]
    },
    {
      "id": "F:31",
      "chain": "F",
      "resseq": 31,
      "icode": "",
      "resname": "C",
      "hetflag": " ",
      "sasa": 0.0,
      "atoms": [
        {
          "atom_index": 99785,
          "name": "P",
          "element": "P",
          "coord": [
            20.454500198364258,
            28.296300888061523,
            18.764699935913086
          ]
        },
        {
          "atom_index": 99786,
          "name": "OP1",
          "element": "O",
          "coord": [
            20.60070037841797,
            28.27079963684082,
            18.768699645996094
          ]
        },
        {
          "atom_index": 99787,
          "name": "OP2",
          "element": "O",
          "coord": [
            20.362600326538086,
            28.18790054321289,
            18.807300567626953
          ]
        },
        {
          "atom_index": 99788,
          "name": "O5'",
          "element": "O",
          "coord": [
            20.424699783325195,
            28.427200317382812,
            18.85140037536621
          ]
        },
        {
          "atom_index": 99789,
          "name": "C5'",
          "element": "C",
          "coord": [
            20.310199737548828,
            28.436100006103516,
            18.934999465942383
          ]
        },
        {
          "atom_index": 99790,
          "name": "C4'",
          "element": "C",
          "coord": [
            20.197099685668945,
            28.509899139404297,
            18.867700576782227
          ]
        },
        {
          "atom_index": 99791,
          "name": "O4'",
          "element": "O",
          "coord": [
            20.17329978942871,
            28.45170021057129,
            18.736900329589844
          ]
        },
        {
          "atom_index": 99792,
          "name": "C3'",
          "element": "C",
          "coord": [
            20.06220054626465,
            28.500600814819336,
            18.937400817871094
          ]
        },
        {
          "atom_index": 99793,
          "name": "O3'",
          "element": "O",
          "coord": [
            20.046600341796875,
            28.593399047851562,
            19.042800903320312
          ]
        },
        {
          "atom_index": 99794,
          "name": "C2'",
          "element": "C",
          "coord": [
            19.963600158691406,
            28.52120018005371,
            18.82309913635254
          ]
        },
        {
          "atom_index": 99795,
          "name": "O2'",
          "element": "O",
          "coord": [
            19.950700759887695,
            28.659099578857422,
            18.792200088500977
          ]
        },
        {
          "atom_index": 99796,
          "name": "C1'",
          "element": "C",
          "coord": [
            20.03529930114746,
            28.45240020751953,
            18.707599639892578
          ]
        },
        {
          "atom_index": 99797,
          "name": "N1",
          "element": "N",
          "coord": [
            19.989299774169922,
            28.312700271606445,
            18.683700561523438
          ]
        },
        {
          "atom_index": 99798,
          "name": "C2",
          "element": "C",
          "coord": [
            19.890399932861328,
            28.292400360107422,
            18.58769989013672
          ]
        },
        {
          "atom_index": 99799,
          "name": "O2",
          "element": "O",
          "coord": [
            19.84429931640625,
            28.391300201416016,
            18.529199600219727
          ]
        },
        {
          "atom_index": 99800,
          "name": "N3",
          "element": "N",
          "coord": [
            19.846099853515625,
            28.167299270629883,
            18.56220054626465
          ]
        },
        {
          "atom_index": 99801,
          "name": "C4",
          "element": "C",
          "coord": [
            19.897899627685547,
            28.063100814819336,
            18.62649917602539
          ]
        },
        {
          "atom_index": 99802,
          "name": "N4",
          "element": "N",
          "coord": [
            19.850900650024414,
            27.94179916381836,
            18.597900390625
          ]
        },
        {
          "atom_index": 99803,
          "name": "C5",
          "element": "C",
          "coord": [
            19.99920082092285,
            28.078699111938477,
            18.72439956665039
          ]
        },
        {
          "atom_index": 99804,
          "name": "C6",
          "element": "C",
          "coord": [
            20.041500091552734,
            28.20330047607422,
            18.74799919128418
          ]
        }
      ]
    },
    {
      "id": "F:32",
      "chain": "F",
      "resseq": 32,
      "icode": "",
      "resname": "A",
      "hetflag": " ",
      "sasa": 0.0,
      "atoms": [
        {
          "atom_index": 99805,
          "name": "P",
          "element": "P",
          "coord": [
            19.953399658203125,
            28.556299209594727,
            19.168100357055664
          ]
        },
        {
          "atom_index": 99806,
          "name": "OP1",
          "element": "O",
          "coord": [
            19.966899871826172,
            28.662799835205078,
            19.270299911499023
          ]
        },
        {
          "atom_index": 99807,
          "name": "OP2",
          "element": "O",
          "coord": [
            19.983400344848633,
            28.416099548339844,
            19.204200744628906
          ]
        },
        {
          "atom_index": 99808,
          "name": "O5'",
          "element": "O",
          "coord": [
            19.804800033569336,
            28.559200286865234,
            19.11079978942871
          ]
        },
        {
          "atom_index": 99809,
          "name": "C5'",
          "element": "C",
          "coord": [
            19.744400024414062,
            28.680099487304688,
            19.067899703979492
          ]
        },
        {
          "atom_index": 99810,
          "name": "C4'",
          "element": "C",
          "coord": [
            19.604799270629883,
            28.655099868774414,
            19.01729965209961
          ]
        },
        {
          "atom_index": 99811,
          "name": "O4'",
          "element": "O",
          "coord": [
            19.608200073242188,
            28.576400756835938,
            18.89550018310547
          ]
        },
        {
          "atom_index": 99812,
          "name": "C3'",
          "element": "C",
          "coord": [
            19.51569938659668,
            28.575000762939453,
            19.110599517822266
          ]
        },
        {
          "atom_index": 99813,
          "name": "O3'",
          "element": "O",
          "coord": [
            19.45870018005371,
            28.65410041809082,
            19.21299934387207
          ]
        },
        {
          "atom_index": 99814,
          "name": "C2'",
          "element": "C",
          "coord": [
            19.41230010986328,
            28.517099380493164,
            19.015899658203125
          ]
        },
        {
          "atom_index": 99815,
          "name": "O2'",
          "element": "O",
          "coord": [
            19.314800262451172,
            28.61520004272461,
            18.983200073242188
          ]
        },
        {
          "atom_index": 99816,
          "name": "C1'",
          "element": "C",
          "coord": [
            19.497100830078125,
            28.48940086364746,
            18.891599655151367
          ]
        },
        {
          "atom_index": 99817,
          "name": "N9",
          "element": "N",
          "coord": [
            19.54840087890625,
            28.35099983215332,
            18.884599685668945
          ]
        },
        {
          "atom_index": 99818,
          "name": "C8",
          "element": "C",
          "coord": [
            19.67449951171875,
            28.322900772094727,
            18.84040069580078
          ]
        },
        {
          "atom_index": 99819,
          "name": "N7",
          "element": "N",
          "coord": [
            19.705400466918945,
            28.19659996032715,
            18.837600708007812
          ]
        },
        {
          "atom_index": 99820,
          "name": "C5",
          "element": "C",
          "coord": [
            19.590299606323242,
            28.134899139404297,
            18.88129997253418
          ]
        },
        {
          "atom_index": 99821,
          "name": "C6",
          "element": "C",
          "coord": [
            19.561399459838867,
            27.99970054626465,
            18.903400421142578
          ]
        },
        {
          "atom_index": 99822,
          "name": "N6",
          "element": "N",
          "coord": [
            19.64699935913086,
            27.900299072265625,
            18.87779998779297
          ]
        },
        {
          "atom_index": 99823,
          "name": "N1",
          "element": "N",
          "coord": [
            19.438100814819336,
            27.96769905090332,
            18.94729995727539
          ]
        },
        {
          "atom_index": 99824,
          "name": "C2",
          "element": "C",
          "coord": [
            19.35059928894043,
            28.06570053100586,
            18.970399856567383
          ]
        },
        {
          "atom_index": 99825,
          "name": "N3",
          "element": "N",
          "coord": [
            19.368099212646484,
            28.19659996032715,
            18.956600189208984
          ]
        },
        {
          "atom_index": 99826,
          "name": "C4",
          "element": "C",
          "coord": [
            19.491300582885742,
            28.2273006439209,
            18.910999298095703
          ]
        }
      ]
    },
    {
      "id": "F:33",
      "chain": "F",
      "resseq": 33,
      "icode": "",
      "resname": "C",
      "hetflag": " ",
      "sasa": 0.0,
      "atoms": [
        {
          "atom_index": 99827,
          "name": "P",
          "element": "P",
          "coord": [
            19.457399368286133,
            28.60140037536621,
            19.364299774169922
          ]
        },
        {
          "atom_index": 99828,
          "name": "OP1",
          "element": "O",
          "coord": [
            19.3302001953125,
            28.64780044555664,
            19.425199508666992
          ]
        },
        {
          "atom_index": 99829,
          "name": "OP2",
          "element": "O",
          "coord": [
            19.58799934387207,
            28.63629913330078,
            19.425899505615234
          ]
        },
        {
          "atom_index": 99830,
          "name": "O5'",
          "element": "O",
          "coord": [
            19.449800491333008,
            28.44300079345703,
            19.350799560546875
          ]
        },
        {
          "atom_index": 99831,
          "name": "C5'",
          "element": "C",
          "coord": [
            19.32509994506836,
            28.375600814819336,
            19.359699249267578
          ]
        },
        {
          "atom_index": 99832,
          "name": "C4'",
          "element": "C",
          "coord": [
            19.341899871826172,
            28.228900909423828,
            19.390899658203125
          ]
        },
        {
          "atom_index": 99833,
          "name": "O4'",
          "element": "O",
          "coord": [
            19.38159942626953,
            28.156299591064453,
            19.271499633789062
          ]
        },
        {
          "atom_index": 99834,
          "name": "C3'",
          "element": "C",
          "coord": [
            19.450000762939453,
            28.19219970703125,
            19.49090003967285
          ]
        },
        {
          "atom_index": 99835,
          "name": "O3'",
          "element": "O",
          "coord": [
            19.41950035095215,
            28.222299575805664,
            19.625900268554688
          ]
        },
        {
          "atom_index": 99836,
          "name": "C2'",
          "element": "C",
          "coord": [
            19.471799850463867,
            28.04450035095215,
            19.460500717163086
          ]
        },
        {
          "atom_index": 99837,
          "name": "O2'",
          "element": "O",
          "coord": [
            19.364999771118164,
            27.966699600219727,
            19.511699676513672
          ]
        },
        {
          "atom_index": 99838,
          "name": "C1'",
          "element": "C",
          "coord": [
            19.459999084472656,
            28.044200897216797,
            19.3080997467041
          ]
        },
        {
          "atom_index": 99839,
          "name": "N1",
          "element": "N",
          "coord": [
            19.593000411987305,
            28.050600051879883,
            19.24209976196289
          ]
        },
        {
          "atom_index": 99840,
          "name": "C2",
          "element": "C",
          "coord": [
            19.65489959716797,
            27.928600311279297,
            19.21310043334961
          ]
        },
        {
          "atom_index": 99841,
          "name": "O2",
          "element": "O",
          "coord": [
            19.596099853515625,
            27.822900772094727,
            19.240100860595703
          ]
        },
        {
          "atom_index": 99842,
          "name": "N3",
          "element": "N",
          "coord": [
            19.776899337768555,
            27.928600311279297,
            19.154300689697266
          ]
        },
        {
          "atom_index": 99843,
          "name": "C4",
          "element": "C",
          "coord": [
            19.83810043334961,
            28.044099807739258,
            19.126100540161133
          ]
        },
        {
          "atom_index": 99844,
          "name": "N4",
          "element": "N",
          "coord": [
            19.958900451660156,
            28.04010009765625,
            19.069000244140625
          ]
        },
        {
          "atom_index": 99845,
          "name": "C5",
          "element": "C",
          "coord": [
            19.77899932861328,
            28.16990089416504,
            19.155899047851562
          ]
        },
        {
          "atom_index": 99846,
          "name": "C6",
          "element": "C",
          "coord": [
            19.657899856567383,
            28.168100357055664,
            19.212099075317383
          ]
        }
      ]
    },
    {
      "id": "F:34",
      "chain": "F",
      "resseq": 34,
      "icode": "",
      "resname": "U",
      "hetflag": " ",
      "sasa": 0.0,
      "atoms": [
        {
          "atom_index": 99847,
          "name": "P",
          "element": "P",
          "coord": [
            19.506799697875977,
            28.333499908447266,
            19.70199966430664
          ]
        },
        {
          "atom_index": 99848,
          "name": "OP1",
          "element": "O",
          "coord": [
            19.415300369262695,
            28.43670082092285,
            19.75629997253418
          ]
        },
        {
          "atom_index": 99849,
          "name": "OP2",
          "element": "O",
          "coord": [
            19.61549949645996,
            28.374099731445312,
            19.609699249267578
          ]
        },
        {
          "atom_index": 99850,
          "name": "O5'",
          "element": "O",
          "coord": [
            19.57430076599121,
            28.255699157714844,
            19.823400497436523
          ]
        },
        {
          "atom_index": 99851,
          "name": "C5'",
          "element": "C",
          "coord": [
            19.65559959411621,
            28.32539939880371,
            19.916799545288086
          ]
        },
        {
          "atom_index": 99852,
          "name": "C4'",
          "element": "C",
          "coord": [
            19.783000946044922,
            28.250900268554688,
            19.948699951171875
          ]
        },
        {
          "atom_index": 99853,
          "name": "O4'",
          "element": "O",
          "coord": [
            19.80389976501465,
            28.145099639892578,
            19.8523006439209
          ]
        },
        {
          "atom_index": 99854,
          "name": "C3'",
          "element": "C",
          "coord": [
            19.911699295043945,
            28.33180046081543,
            19.943599700927734
          ]
        },
        {
          "atom_index": 99855,
          "name": "O3'",
          "element": "O",
          "coord": [
            19.933799743652344,
            28.4060001373291,
            20.061800003051758
          ]
        },
        {
          "atom_index": 99856,
          "name": "C2'",
          "element": "C",
          "coord": [
            20.017900466918945,
            28.225200653076172,
            19.91939926147461
          ]
        },
        {
          "atom_index": 99857,
          "name": "O2'",
          "element": "O",
          "coord": [
            20.053800582885742,
            28.16189956665039,
            20.041400909423828
          ]
        },
        {
          "atom_index": 99858,
          "name": "C1'",
          "element": "C",
          "coord": [
            19.941999435424805,
            28.124099731445312,
            19.832799911499023
          ]
        },
        {
          "atom_index": 99859,
          "name": "N1",
          "element": "N",
          "coord": [
            19.972000122070312,
            28.137100219726562,
            19.688400268554688
          ]
        },
        {
          "atom_index": 99860,
          "name": "C2",
          "element": "C",
          "coord": [
            20.0846004486084,
            28.07379913330078,
            19.641399383544922
          ]
        },
        {
          "atom_index": 99861,
          "name": "O2",
          "element": "O",
          "coord": [
            20.159500122070312,
            28.00950050354004,
            19.712099075317383
          ]
        },
        {
          "atom_index": 99862,
          "name": "N3",
          "element": "N",
          "coord": [
            20.107099533081055,
            28.08839988708496,
            19.50749969482422
          ]
        },
        {
          "atom_index": 99863,
          "name": "C4",
          "element": "C",
          "coord": [
            20.030399322509766,
            28.15760040283203,
            19.417200088500977
          ]
        },
        {
          "atom_index": 99864,
          "name": "O4",
          "element": "O",
          "coord": [
            20.065900802612305,
            28.15999984741211,
            19.299800872802734
          ]
        },
        {
          "atom_index": 99865,
          "name": "C5",
          "element": "C",
          "coord": [
            19.91510009765625,
            28.220199584960938,
            19.473100662231445
          ]
        },
        {
          "atom_index": 99866,
          "name": "C6",
          "element": "C",
          "coord": [
            19.890399932861328,
            28.207599639892578,
            19.603500366210938
          ]
        }
      ]
    },
    {
      "id": "F:35",
      "chain": "F",
      "resseq": 35,
      "icode": "",
      "resname": "C",
      "hetflag": " ",
      "sasa": 0.0,
      "atoms": [
        {
          "atom_index": 99867,
          "name": "P",
          "element": "P",
          "coord": [
            19.895000457763672,
            28.561399459838867,
            20.0674991607666
          ]
        },
        {
          "atom_index": 99868,
          "name": "OP1",
          "element": "O",
          "coord": [
            19.806100845336914,
            28.58049964904785,
            20.184799194335938
          ]
        },
        {
          "atom_index": 99869,
          "name": "OP2",
          "element": "O",
          "coord": [
            19.841899871826172,
            28.598800659179688,
            19.93429946899414
          ]
        },
        {
          "atom_index": 99870,
          "name": "O5'",
          "element": "O",
          "coord": [
            20.034900665283203,
            28.636199951171875,
            20.087799072265625
          ]
        },
        {
          "atom_index": 99871,
          "name": "C5'",
          "element": "C",
          "coord": [
            20.13759994506836,
            28.582199096679688,
            20.171199798583984
          ]
        },
        {
          "atom_index": 99872,
          "name": "C4'",
          "element": "C",
          "coord": [
            20.27630043029785,
            28.611900329589844,
            20.117900848388672
          ]
        },
        {
          "atom_index": 99873,
          "name": "O4'",
          "element": "O",
          "coord": [
            20.34670066833496,
            28.693300247192383,
            20.215599060058594
          ]
        },
        {
          "atom_index": 99874,
          "name": "C3'",
          "element": "C",
          "coord": [
            20.364299774169922,
            28.489299774169922,
            20.093700408935547
          ]
        },
        {
          "atom_index": 99875,
          "name": "O3'",
          "element": "O",
          "coord": [
            20.451099395751953,
            28.508899688720703,
            19.98200035095215
          ]
        },
        {
          "atom_index": 99876,
          "name": "C2'",
          "element": "C",
          "coord": [
            20.44610023498535,
            28.480300903320312,
            20.221799850463867
          ]
        },
        {
          "atom_index": 99877,
          "name": "O2'",
          "element": "O",
          "coord": [
            20.56999969482422,
            28.413799285888672,
            20.209199905395508
          ]
        },
        {
          "atom_index": 99878,
          "name": "C1'",
          "element": "C",
          "coord": [
            20.46380043029785,
            28.62689971923828,
            20.259599685668945
          ]
        },
        {
          "atom_index": 99879,
          "name": "N1",
          "element": "N",
          "coord": [
            20.472900390625,
            28.645700454711914,
            20.405099868774414
          ]
        },
        {
          "atom_index": 99880,
          "name": "C2",
          "element": "C",
          "coord": [
            20.538000106811523,
            28.756399154663086,
            20.459299087524414
          ]
        },
        {
          "atom_index": 99881,
          "name": "O2",
          "element": "O",
          "coord": [
            20.58769989013672,
            28.840900421142578,
            20.383399963378906
          ]
        },
        {
          "atom_index": 99882,
          "name": "N3",
          "element": "N",
          "coord": [
            20.542800903320312,
            28.76849937438965,
            20.594200134277344
          ]
        },
        {
          "atom_index": 99883,
          "name": "C4",
          "element": "C",
          "coord": [
            20.487499237060547,
            28.67569923400879,
            20.67329978942871
          ]
        },
        {
          "atom_index": 99884,
          "name": "N4",
          "element": "N",
          "coord": [
            20.494400024414062,
            28.690399169921875,
            20.805400848388672
          ]
        },
        {
          "atom_index": 99885,
          "name": "C5",
          "element": "C",
          "coord": [
            20.421499252319336,
            28.562000274658203,
            20.6210994720459
          ]
        },
        {
          "atom_index": 99886,
          "name": "C6",
          "element": "C",
          "coord": [
            20.417200088500977,
            28.552200317382812,
            20.488399505615234
          ]
        }
      ]
    },
    {
      "id": "F:36",
      "chain": "F",
      "resseq": 36,
      "icode": "",
      "resname": "A",
      "hetflag": " ",
      "sasa": 0.0,
      "atoms": [
        {
          "atom_index": 99887,
          "name": "P",
          "element": "P",
          "coord": [
            20.481399536132812,
            28.38599967956543,
            19.882299423217773
          ]
        },
        {
          "atom_index": 99888,
          "name": "OP1",
          "element": "O",
          "coord": [
            20.598800659179688,
            28.421199798583984,
            19.7987003326416
          ]
        },
        {
          "atom_index": 99889,
          "name": "OP2",
          "element": "O",
          "coord": [
            20.353099822998047,
            28.353300094604492,
            19.815500259399414
          ]
        },
        {
          "atom_index": 99890,
          "name": "O5'",
          "element": "O",
          "coord": [
            20.518999099731445,
            28.263500213623047,
            19.978300094604492
          ]
        },
        {
          "atom_index": 99891,
          "name": "C5'",
          "element": "C",
          "coord": [
            20.43939971923828,
            28.14539909362793,
            19.980300903320312
          ]
        },
        {
          "atom_index": 99892,
          "name": "C4'",
          "element": "C",
          "coord": [
            20.497699737548828,
            28.034700393676758,
            20.065799713134766
          ]
        },
        {
          "atom_index": 99893,
          "name": "O4'",
          "element": "O",
          "coord": [
            20.543399810791016,
            28.086999893188477,
            20.193300247192383
          ]
        },
        {
          "atom_index": 99894,
          "name": "C3'",
          "element": "C",
          "coord": [
            20.399499893188477,
            27.9242000579834,
            20.103599548339844
          ]
        },
        {
          "atom_index": 99895,
          "name": "O3'",
          "element": "O",
          "coord": [
            20.38640022277832,
            27.824199676513672,
            20.00480079650879
          ]
        },
        {
          "atom_index": 99896,
          "name": "C2'",
          "element": "C",
          "coord": [
            20.45709991455078,
            27.868000030517578,
            20.2322998046875
          ]
        },
        {
          "atom_index": 99897,
          "name": "O2'",
          "element": "O",
          "coord": [
            20.5575008392334,
            27.771900177001953,
            20.203800201416016
          ]
        },
        {
          "atom_index": 99898,
          "name": "C1'",
          "element": "C",
          "coord": [
            20.523300170898438,
            27.99090003967285,
            20.29490089416504
          ]
        },
        {
          "atom_index": 99899,
          "name": "N9",
          "element": "N",
          "coord": [
            20.44099998474121,
            28.052499771118164,
            20.400800704956055
          ]
        },
        {
          "atom_index": 99900,
          "name": "C8",
          "element": "C",
          "coord": [
            20.418399810791016,
            28.186899185180664,
            20.411100387573242
          ]
        },
        {
          "atom_index": 99901,
          "name": "N7",
          "element": "N",
          "coord": [
            20.346099853515625,
            28.22249984741211,
            20.513599395751953
          ]
        },
        {
          "atom_index": 99902,
          "name": "C5",
          "element": "C",
          "coord": [
            20.321800231933594,
            28.103099822998047,
            20.577999114990234
          ]
        },
        {
          "atom_index": 99903,
          "name": "C6",
          "element": "C",
          "coord": [
            20.250200271606445,
            28.073999404907227,
            20.694400787353516
          ]
        },
        {
          "atom_index": 99904,
          "name": "N6",
          "element": "N",
          "coord": [
            20.188600540161133,
            28.16659927368164,
            20.76740074157715
          ]
        },
        {
          "atom_index": 99905,
          "name": "N1",
          "element": "N",
          "coord": [
            20.243499755859375,
            27.94569969177246,
            20.733999252319336
          ]
        },
        {
          "atom_index": 99906,
          "name": "C2",
          "element": "C",
          "coord": [
            20.304899215698242,
            27.85219955444336,
            20.660900115966797
          ]
        },
        {
          "atom_index": 99907,
          "name": "N3",
          "element": "N",
          "coord": [
            20.375499725341797,
            27.867700576782227,
            20.54990005493164
          ]
        },
        {
          "atom_index": 99908,
          "name": "C4",
          "element": "C",
          "coord": [
            20.382099151611328,
            27.996999740600586,
            20.512800216674805
          ]
        }
      ]
    },
    {
      "id": "F:37",
      "chain": "F",
      "resseq": 37,
      "icode": "",
      "resname": "U",
      "hetflag": " ",
      "sasa": 0.0,
      "atoms": [
        {
          "atom_index": 99909,
          "name": "P",
          "element": "P",
          "coord": [
            20.242900848388672,
            27.7893009185791,
            19.94219970703125
          ]
        },
        {
          "atom_index": 99910,
          "name": "OP1",
          "element": "O",
          "coord": [
            20.26180076599121,
            27.753000259399414,
            19.799400329589844
          ]
        },
        {
          "atom_index": 99911,
          "name": "OP2",
          "element": "O",
          "coord": [
            20.149799346923828,
            27.89889907836914,
            19.97909927368164
          ]
        },
        {
          "atom_index": 99912,
          "name": "O5'",
          "element": "O",
          "coord": [
            20.19659996032715,
            27.659500122070312,
            20.022199630737305
          ]
        },
        {
          "atom_index": 99913,
          "name": "C5'",
          "element": "C",
          "coord": [
            20.277799606323242,
            27.542699813842773,
            20.03070068359375
          ]
        },
        {
          "atom_index": 99914,
          "name": "C4'",
          "element": "C",
          "coord": [
            20.226600646972656,
            27.44540023803711,
            20.13479995727539
          ]
        },
        {
          "atom_index": 99915,
          "name": "O4'",
          "element": "O",
          "coord": [
            20.19379997253418,
            27.51889991760254,
            20.256399154663086
          ]
        },
        {
          "atom_index": 99916,
          "name": "C3'",
          "element": "C",
          "coord": [
            20.099199295043945,
            27.371299743652344,
            20.094499588012695
          ]
        },
        {
          "atom_index": 99917,
          "name": "O3'",
          "element": "O",
          "coord": [
            20.100000381469727,
            27.239299774169922,
            20.149900436401367
          ]
        },
        {
          "atom_index": 99918,
          "name": "C2'",
          "element": "C",
          "coord": [
            19.989599227905273,
            27.455699920654297,
            20.158199310302734
          ]
        },
        {
          "atom_index": 99919,
          "name": "O2'",
          "element": "O",
          "coord": [
            19.869699478149414,
            27.38640022277832,
            20.184499740600586
          ]
        },
        {
          "atom_index": 99920,
          "name": "C1'",
          "element": "C",
          "coord": [
            20.056699752807617,
            27.50279998779297,
            20.28660011291504
          ]
        },
        {
          "atom_index": 99921,
          "name": "N1",
          "element": "N",
          "coord": [
            20.00480079650879,
            27.632299423217773,
            20.333999633789062
          ]
        },
        {
          "atom_index": 99922,
          "name": "C2",
          "element": "C",
          "coord": [
            19.90880012512207,
            27.632600784301758,
            20.431499481201172
          ]
        },
        {
          "atom_index": 99923,
          "name": "O2",
          "element": "O",
          "coord": [
            19.86050033569336,
            27.528200149536133,
            20.470199584960938
          ]
        },
        {
          "atom_index": 99924,
          "name": "N3",
          "element": "N",
          "coord": [
            19.863800048828125,
            27.756099700927734,
            20.473499298095703
          ]
        },
        {
          "atom_index": 99925,
          "name": "C4",
          "element": "C",
          "coord": [
            19.909000396728516,
            27.87820053100586,
            20.430500030517578
          ]
        },
        {
          "atom_index": 99926,
          "name": "O4",
          "element": "O",
          "coord": [
            19.859600067138672,
            27.980300903320312,
            20.478500366210938
          ]
        },
        {
          "atom_index": 99927,
          "name": "C5",
          "element": "C",
          "coord": [
            20.0137996673584,
            27.8705997467041,
            20.333599090576172
          ]
        },
        {
          "atom_index": 99928,
          "name": "C6",
          "element": "C",
          "coord": [
            20.0575008392334,
            27.75149917602539,
            20.291500091552734
          ]
        }
      ]
    },
    {
      "id": "F:38",
      "chain": "F",
      "resseq": 38,
      "icode": "",
      "resname": "A",
      "hetflag": " ",
      "sasa": 0.0,
      "atoms": [
        {
          "atom_index": 99929,
          "name": "P",
          "element": "P",
          "coord": [
            20.086000442504883,
            27.11009979248047,
            20.05389976501465
          ]
        },
        {
          "atom_index": 99930,
          "name": "OP1",
          "element": "O",
          "coord": [
            20.084299087524414,
            26.990100860595703,
            20.14080047607422
          ]
        },
        {
          "atom_index": 99931,
          "name": "OP2",
          "element": "O",
          "coord": [
            20.188800811767578,
            27.11720085144043,
            19.947200775146484
          ]
        },
        {
          "atom_index": 99932,
          "name": "O5'",
          "element": "O",
          "coord": [
            19.942800521850586,
            27.12649917602539,
            19.984800338745117
          ]
        },
        {
          "atom_index": 99933,
          "name": "C5'",
          "element": "C",
          "coord": [
            19.825700759887695,
            27.07349967956543,
            20.047199249267578
          ]
        },
        {
          "atom_index": 99934,
          "name": "C4'",
          "element": "C",
          "coord": [
            19.696300506591797,
            27.13409996032715,
            19.996299743652344
          ]
        },
        {
          "atom_index": 99935,
          "name": "O4'",
          "element": "O",
          "coord": [
            19.689300537109375,
            27.275100708007812,
            20.033199310302734
          ]
        },
        {
          "atom_index": 99936,
          "name": "C3'",
          "element": "C",
          "coord": [
            19.671899795532227,
            27.129199981689453,
            19.844900131225586
          ]
        },
        {
          "atom_index": 99937,
          "name": "O3'",
          "element": "O",
          "coord": [
            19.531299591064453,
            27.114099502563477,
            19.820999145507812
          ]
        },
        {
          "atom_index": 99938,
          "name": "C2'",
          "element": "C",
          "coord": [
            19.712900161743164,
            27.269100189208984,
            19.802200317382812
          ]
        },
        {
          "atom_index": 99939,
          "name": "O2'",
          "element": "O",
          "coord": [
            19.662399291992188,
            27.310300827026367,
            19.677099227905273
          ]
        },
        {
          "atom_index": 99940,
          "name": "C1'",
          "element": "C",
          "coord": [
            19.65690040588379,
            27.349700927734375,
            19.91819953918457
          ]
        },
        {
          "atom_index": 99941,
          "name": "N9",
          "element": "N",
          "coord": [
            19.703500747680664,
            27.488100051879883,
            19.928699493408203
          ]
        },
        {
          "atom_index": 99942,
          "name": "C8",
          "element": "C",
          "coord": [
            19.808799743652344,
            27.551700592041016,
            19.867399215698242
          ]
        },
        {
          "atom_index": 99943,
          "name": "N7",
          "element": "N",
          "coord": [
            19.816600799560547,
            27.679399490356445,
            19.8966007232666
          ]
        },
        {
          "atom_index": 99944,
          "name": "C5",
          "element": "C",
          "coord": [
            19.70789909362793,
            27.7012996673584,
            19.98040008544922
          ]
        },
        {
          "atom_index": 99945,
          "name": "C6",
          "element": "C",
          "coord": [
            19.658199310302734,
            27.81450080871582,
            20.04759979248047
          ]
        },
        {
          "atom_index": 99946,
          "name": "N6",
          "element": "N",
          "coord": [
            19.714000701904297,
            27.934900283813477,
            20.041000366210938
          ]
        },
        {
          "atom_index": 99947,
          "name": "N1",
          "element": "N",
          "coord": [
            19.547199249267578,
            27.801000595092773,
            20.123699188232422
          ]
        },
        {
          "atom_index": 99948,
          "name": "C2",
          "element": "C",
          "coord": [
            19.48870086669922,
            27.680999755859375,
            20.13249969482422
          ]
        },
        {
          "atom_index": 99949,
          "name": "N3",
          "element": "N",
          "coord": [
            19.526100158691406,
            27.567399978637695,
            20.074399948120117
          ]
        },
        {
          "atom_index": 99950,
          "name": "C4",
          "element": "C",
          "coord": [
            19.63680076599121,
            27.5846004486084,
            19.99959945678711
          ]
        }
      ]
    },
    {
      "id": "F:39",
      "chain": "F",
      "resseq": 39,
      "icode": "",
      "resname": "A",
      "hetflag": " ",
      "sasa": 0.0,
      "atoms": [
        {
          "atom_index": 99951,
          "name": "P",
          "element": "P",
          "coord": [
            19.475799560546875,
            27.02280044555664,
            19.700300216674805
          ]
        },
        {
          "atom_index": 99952,
          "name": "OP1",
          "element": "O",
          "coord": [
            19.408100128173828,
            26.905500411987305,
            19.7593994140625
          ]
        },
        {
          "atom_index": 99953,
          "name": "OP2",
          "element": "O",
          "coord": [
            19.58370018005371,
            27.000499725341797,
            19.60140037536621
          ]
        },
        {
          "atom_index": 99954,
          "name": "O5'",
          "element": "O",
          "coord": [
            19.364200592041016,
            27.112899780273438,
            19.63050079345703
          ]
        },
        {
          "atom_index": 99955,
          "name": "C5'",
          "element": "C",
          "coord": [
            19.22949981689453,
            27.06800079345703,
            19.620399475097656
          ]
        },
        {
          "atom_index": 99956,
          "name": "C4'",
          "element": "C",
          "coord": [
            19.135099411010742,
            27.155500411987305,
            19.699600219726562
          ]
        },
        {
          "atom_index": 99957,
          "name": "O4'",
          "element": "O",
          "coord": [
            19.210500717163086,
            27.22439956665039,
            19.803199768066406
          ]
        },
        {
          "atom_index": 99958,
          "name": "C3'",
          "element": "C",
          "coord": [
            19.065200805664062,
            27.268400192260742,
            19.624399185180664
          ]
        },
        {
          "atom_index": 99959,
          "name": "O3'",
          "element": "O",
          "coord": [
            18.951000213623047,
            27.225000381469727,
            19.552900314331055
          ]
        },
        {
          "atom_index": 99960,
          "name": "C2'",
          "element": "C",
          "coord": [
            19.035200119018555,
            27.36750030517578,
            19.735599517822266
          ]
        },
        {
          "atom_index": 99961,
          "name": "O2'",
          "element": "O",
          "coord": [
            18.926300048828125,
            27.32270050048828,
            19.81439971923828
          ]
        },
        {
          "atom_index": 99962,
          "name": "C1'",
          "element": "C",
          "coord": [
            19.161800384521484,
            27.356000900268555,
            19.81909942626953
          ]
        },
        {
          "atom_index": 99963,
          "name": "N9",
          "element": "N",
          "coord": [
            19.266799926757812,
            27.44729995727539,
            19.77079963684082
          ]
        },
        {
          "atom_index": 99964,
          "name": "C8",
          "element": "C",
          "coord": [
            19.378700256347656,
            27.407100677490234,
            19.703899383544922
          ]
        },
        {
          "atom_index": 99965,
          "name": "N7",
          "element": "N",
          "coord": [
            19.4606990814209,
            27.50149917602539,
            19.66950035095215
          ]
        },
        {
          "atom_index": 99966,
          "name": "C5",
          "element": "C",
          "coord": [
            19.39699935913086,
            27.613800048828125,
            19.718000411987305
          ]
        },
        {
          "atom_index": 99967,
          "name": "C6",
          "element": "C",
          "coord": [
            19.434600830078125,
            27.747299194335938,
            19.713199615478516
          ]
        },
        {
          "atom_index": 99968,
          "name": "N6",
          "element": "N",
          "coord": [
            19.54840087890625,
            27.785400390625,
            19.655000686645508
          ]
        },
        {
          "atom_index": 99969,
          "name": "N1",
          "element": "N",
          "coord": [
            19.35140037536621,
            27.83799934387207,
            19.769100189208984
          ]
        },
        {
          "atom_index": 99970,
          "name": "C2",
          "element": "C",
          "coord": [
            19.238300323486328,
            27.795299530029297,
            19.826900482177734
          ]
        },
        {
          "atom_index": 99971,
          "name": "N3",
          "element": "N",
          "coord": [
            19.192899703979492,
            27.670799255371094,
            19.83810043334961
          ]
        },
        {
          "atom_index": 99972,
          "name": "C4",
          "element": "C",
          "coord": [
            19.277799606323242,
            27.583799362182617,
            19.781200408935547
          ]
        }
      ]
    },
    {
      "id": "F:40",
      "chain": "F",
      "resseq": 40,
      "icode": "",
      "resname": "U",
      "hetflag": " ",
      "sasa": 0.0,
      "atoms": [
        {
          "atom_index": 99973,
          "name": "P",
          "element": "P",
          "coord": [
            18.860200881958008,
            27.327499389648438,
            19.468000411987305
          ]
        },
        {
          "atom_index": 99974,
          "name": "OP1",
          "element": "O",
          "coord": [
            18.754100799560547,
            27.380699157714844,
            19.556900024414062
          ]
        },
        {
          "atom_index": 99975,
          "name": "OP2",
          "element": "O",
          "coord": [
            18.82469940185547,
            27.260900497436523,
            19.340200424194336
          ]
        },
        {
          "atom_index": 99976,
          "name": "O5'",
          "element": "O",
          "coord": [
            18.954200744628906,
            27.4507999420166,
            19.433000564575195
          ]
        },
        {
          "atom_index": 99977,
          "name": "C5'",
          "element": "C",
          "coord": [
            18.91029930114746,
            27.583099365234375,
            19.46030044555664
          ]
        },
        {
          "atom_index": 99978,
          "name": "C4'",
          "element": "C",
          "coord": [
            18.960100173950195,
            27.680500030517578,
            19.35740089416504
          ]
        },
        {
          "atom_index": 99979,
          "name": "O4'",
          "element": "O",
          "coord": [
            19.105199813842773,
            27.68280029296875,
            19.361499786376953
          ]
        },
        {
          "atom_index": 99980,
          "name": "C3'",
          "element": "C",
          "coord": [
            18.928600311279297,
            27.645599365234375,
            19.21310043334961
          ]
        },
        {
          "atom_index": 99981,
          "name": "O3'",
          "element": "O",
          "coord": [
            18.797399520874023,
            27.67970085144043,
            19.172399520874023
          ]
        },
        {
          "atom_index": 99982,
          "name": "C2'",
          "element": "C",
          "coord": [
            19.037200927734375,
            27.71969985961914,
            19.13759994506836
          ]
        },
        {
          "atom_index": 99983,
          "name": "O2'",
          "element": "O",
          "coord": [
            19.006900787353516,
            27.85810089111328,
            19.12980079650879
          ]
        },
        {
          "atom_index": 99984,
          "name": "C1'",
          "element": "C",
          "coord": [
            19.156600952148438,
            27.701499938964844,
            19.231599807739258
          ]
        },
        {
          "atom_index": 99985,
          "name": "N1",
          "element": "N",
          "coord": [
            19.239099502563477,
            27.583599090576172,
            19.19529914855957
          ]
        },
        {
          "atom_index": 99986,
          "name": "C2",
          "element": "C",
          "coord": [
            19.325300216674805,
            27.59589958190918,
            19.088300704956055
          ]
        },
        {
          "atom_index": 99987,
          "name": "O2",
          "element": "O",
          "coord": [
            19.33810043334961,
            27.697999954223633,
            19.024099349975586
          ]
        },
        {
          "atom_index": 99988,
          "name": "N3",
          "element": "N",
          "coord": [
            19.398799896240234,
            27.48419952392578,
            19.0585994720459
          ]
        },
        {
          "atom_index": 99989,
          "name": "C4",
          "element": "C",
          "coord": [
            19.395700454711914,
            27.362699508666992,
            19.12310028076172
          ]
        },
        {
          "atom_index": 99990,
          "name": "O4",
          "element": "O",
          "coord": [
            19.468399047851562,
            27.271400451660156,
            19.0841007232666
          ]
        },
        {
          "atom_index": 99991,
          "name": "C5",
          "element": "C",
          "coord": [
            19.304500579833984,
            27.356700897216797,
            19.23270034790039
          ]
        },
        {
          "atom_index": 99992,
          "name": "C6",
          "element": "C",
          "coord": [
            19.232099533081055,
            27.464599609375,
            19.26409912109375
          ]
        }
      ]
    },
    {
      "id": "F:41",
      "chain": "F",
      "resseq": 41,
      "icode": "",
      "resname": "G",
      "hetflag": " ",
      "sasa": 0.0,
      "atoms": [
        {
          "atom_index": 99993,
          "name": "P",
          "element": "P",
          "coord": [
            18.725400924682617,
            27.59320068359375,
            19.05769920349121
          ]
        },
        {
          "atom_index": 99994,
          "name": "OP1",
          "element": "O",
          "coord": [
            18.579299926757812,
            27.594600677490234,
            19.082500457763672
          ]
        },
        {
          "atom_index": 99995,
          "name": "OP2",
          "element": "O",
          "coord": [
            18.796100616455078,
            27.46339988708496,
            19.04960060119629
          ]
        },
        {
          "atom_index": 99996,
          "name": "O5'",
          "element": "O",
          "coord": [
            18.756399154663086,
            27.67259979248047,
            18.92289924621582
          ]
        },
        {
          "atom_index": 99997,
          "name": "C5'",
          "element": "C",
          "coord": [
            18.697900772094727,
            27.799400329589844,
            18.896799087524414
          ]
        },
        {
          "atom_index": 99998,
          "name": "C4'",
          "element": "C",
          "coord": [
            18.789100646972656,
            27.887300491333008,
            18.814599990844727
          ]
        },
        {
          "atom_index": 99999,
          "name": "O4'",
          "element": "O",
          "coord": [
            18.92329978942871,
            27.880699157714844,
            18.868499755859375
          ]
        },
        {
          "atom_index": 100000,
          "name": "C3'",
          "element": "C",
          "coord": [
            18.80699920654297,
            27.850099563598633,
            18.668100357055664
          ]
        },
        {
          "atom_index": 100001,
          "name": "O3'",
          "element": "O",
          "coord": [
            18.700599670410156,
            27.89430046081543,
            18.585100173950195
          ]
        },
        {
          "atom_index": 100002,
          "name": "C2'",
          "element": "C",
          "coord": [
            18.94059944152832,
            27.914400100708008,
            18.633800506591797
          ]
        },
        {
          "atom_index": 100003,
          "name": "O2'",
          "element": "O",
          "coord": [
            18.92449951171875,
            28.053300857543945,
            18.608800888061523
          ]
        },
        {
          "atom_index": 100004,
          "name": "C1'",
          "element": "C",
          "coord": [
            19.01740074157715,
            27.897199630737305,
            18.764799118041992
          ]
        },
        {
          "atom_index": 100005,
          "name": "N9",
          "element": "N",
          "coord": [
            19.107799530029297,
            27.78070068359375,
            18.76129913330078
          ]
        },
        {
          "atom_index": 100006,
          "name": "C8",
          "element": "C",
          "coord": [
            19.086700439453125,
            27.64929962158203,
            18.79439926147461
          ]
        },
        {
          "atom_index": 100007,
          "name": "N7",
          "element": "N",
          "coord": [
            19.1924991607666,
            27.574199676513672,
            18.777099609375
          ]
        },
        {
          "atom_index": 100008,
          "name": "C5",
          "element": "C",
          "coord": [
            19.288400650024414,
            27.66119956970215,
            18.727800369262695
          ]
        },
        {
          "atom_index": 100009,
          "name": "C6",
          "element": "C",
          "coord": [
            19.423799514770508,
            27.641300201416016,
            18.69059944152832
          ]
        },
        {
          "atom_index": 100010,
          "name": "O6",
          "element": "O",
          "coord": [
            19.49090003967285,
            27.537500381469727,
            18.691099166870117
          ]
        },
        {
          "atom_index": 100011,
          "name": "N1",
          "element": "N",
          "coord": [
            19.482200622558594,
            27.759599685668945,
            18.648300170898438
          ]
        },
        {
          "atom_index": 100012,
          "name": "C2",
          "element": "C",
          "coord": [
            19.419099807739258,
            27.880699157714844,
            18.64080047607422
          ]
        },
        {
          "atom_index": 100013,
          "name": "N2",
          "element": "N",
          "coord": [
            19.490999221801758,
            27.985200881958008,
            18.598400115966797
          ]
        },
        {
          "atom_index": 100014,
          "name": "N3",
          "element": "N",
          "coord": [
            19.29490089416504,
            27.900699615478516,
            18.677000045776367
          ]
        },
        {
          "atom_index": 100015,
          "name": "C4",
          "element": "C",
          "coord": [
            19.236600875854492,
            27.787700653076172,
            18.7185001373291
          ]
        }
      ]
    },
    {
      "id": "F:42",
      "chain": "F",
      "resseq": 42,
      "icode": "",
      "resname": "A",
      "hetflag": " ",
      "sasa": 0.0,
      "atoms": [
        {
          "atom_index": 100016,
          "name": "P",
          "element": "P",
          "coord": [
            18.681699752807617,
            27.832399368286133,
            18.43779945373535
          ]
        },
        {
          "atom_index": 100017,
          "name": "OP1",
          "element": "O",
          "coord": [
            18.543500900268555,
            27.8612003326416,
            18.393400192260742
          ]
        },
        {
          "atom_index": 100018,
          "name": "OP2",
          "element": "O",
          "coord": [
            18.731800079345703,
            27.693099975585938,
            18.44070053100586
          ]
        },
        {
          "atom_index": 100019,
          "name": "O5'",
          "element": "O",
          "coord": [
            18.78019905090332,
            27.917299270629883,
            18.345600128173828
          ]
        },
        {
          "atom_index": 100020,
          "name": "C5'",
          "element": "C",
          "coord": [
            18.843700408935547,
            27.85890007019043,
            18.232500076293945
          ]
        },
        {
          "atom_index": 100021,
          "name": "C4'",
          "element": "C",
          "coord": [
            18.94070053100586,
            27.954999923706055,
            18.167800903320312
          ]
        },
        {
          "atom_index": 100022,
          "name": "O4'",
          "element": "O",
          "coord": [
            19.045900344848633,
            27.98859977722168,
            18.261999130249023
          ]
        },
        {
          "atom_index": 100023,
          "name": "C3'",
          "element": "C",
          "coord": [
            19.015899658203125,
            27.904300689697266,
            18.045400619506836
          ]
        },
        {
          "atom_index": 100024,
          "name": "O3'",
          "element": "O",
          "coord": [
            18.940099716186523,
            27.910400390625,
            17.925399780273438
          ]
        },
        {
          "atom_index": 100025,
          "name": "C2'",
          "element": "C",
          "coord": [
            19.139699935913086,
            27.993099212646484,
            18.044300079345703
          ]
        },
        {
          "atom_index": 100026,
          "name": "O2'",
          "element": "O",
          "coord": [
            19.108299255371094,
            28.121999740600586,
            17.99410057067871
          ]
        },
        {
          "atom_index": 100027,
          "name": "C1'",
          "element": "C",
          "coord": [
            19.168100357055664,
            28.006200790405273,
            18.193700790405273
          ]
        },
        {
          "atom_index": 100028,
          "name": "N9",
          "element": "N",
          "coord": [
            19.26490020751953,
            27.906400680541992,
            18.244699478149414
          ]
        },
        {
          "atom_index": 100029,
          "name": "C8",
          "element": "C",
          "coord": [
            19.244400024414062,
            27.77400016784668,
            18.276500701904297
          ]
        },
        {
          "atom_index": 100030,
          "name": "N7",
          "element": "N",
          "coord": [
            19.35110092163086,
            27.71310043334961,
            18.322099685668945
          ]
        },
        {
          "atom_index": 100031,
          "name": "C5",
          "element": "C",
          "coord": [
            19.44890022277832,
            27.811599731445312,
            18.321300506591797
          ]
        },
        {
          "atom_index": 100032,
          "name": "C6",
          "element": "C",
          "coord": [
            19.58489990234375,
            27.812299728393555,
            18.357099533081055
          ]
        },
        {
          "atom_index": 100033,
          "name": "N6",
          "element": "N",
          "coord": [
            19.649499893188477,
            27.706300735473633,
            18.40489959716797
          ]
        },
        {
          "atom_index": 100034,
          "name": "N1",
          "element": "N",
          "coord": [
            19.653200149536133,
            27.9281005859375,
            18.34600067138672
          ]
        },
        {
          "atom_index": 100035,
          "name": "C2",
          "element": "C",
          "coord": [
            19.590599060058594,
            28.036100387573242,
            18.298500061035156
          ]
        },
        {
          "atom_index": 100036,
          "name": "N3",
          "element": "N",
          "coord": [
            19.46339988708496,
            28.047399520874023,
            18.26140022277832
          ]
        },
        {
          "atom_index": 100037,
          "name": "C4",
          "element": "C",
          "coord": [
            19.397199630737305,
            27.93079948425293,
            18.274700164794922
          ]
        }
      ]
    },
    {
      "id": "F:43",
      "chain": "F",
      "resseq": 43,
      "icode": "",
      "resname": "U",
      "hetflag": " ",
      "sasa": 0.0,
      "atoms": [
        {
          "atom_index": 100038,
          "name": "P",
          "element": "P",
          "coord": [
            18.89459991455078,
            27.775400161743164,
            17.850400924682617
          ]
        },
        {
          "atom_index": 100039,
          "name": "OP1",
          "element": "O",
          "coord": [
            18.83690071105957,
            27.81170082092285,
            17.7185001373291
          ]
        },
        {
          "atom_index": 100040,
          "name": "OP2",
          "element": "O",
          "coord": [
            18.8169002532959,
            27.69260025024414,
            17.94580078125
          ]
        },
        {
          "atom_index": 100041,
          "name": "O5'",
          "element": "O",
          "coord": [
            19.03059959411621,
            27.698400497436523,
            17.82080078125
          ]
        },
        {
          "atom_index": 100042,
          "name": "C5'",
          "element": "C",
          "coord": [
            19.10449981689453,
            27.722900390625,
            17.702199935913086
          ]
        },
        {
          "atom_index": 100043,
          "name": "C4'",
          "element": "C",
          "coord": [
            19.24020004272461,
            27.780799865722656,
            17.733600616455078
          ]
        },
        {
          "atom_index": 100044,
          "name": "O4'",
          "element": "O",
          "coord": [
            19.27120018005371,
            27.756099700927734,
            17.87220001220703
          ]
        },
        {
          "atom_index": 100045,
          "name": "C3'",
          "element": "C",
          "coord": [
            19.358800888061523,
            27.723100662231445,
            17.658100128173828
          ]
        },
        {
          "atom_index": 100046,
          "name": "O3'",
          "element": "O",
          "coord": [
            19.377399444580078,
            27.784299850463867,
            17.5314998626709
          ]
        },
        {
          "atom_index": 100047,
          "name": "C2'",
          "element": "C",
          "coord": [
            19.476299285888672,
            27.750499725341797,
            17.752199172973633
          ]
        },
        {
          "atom_index": 100048,
          "name": "O2'",
          "element": "O",
          "coord": [
            19.530000686645508,
            27.879899978637695,
            17.73069953918457
          ]
        },
        {
          "atom_index": 100049,
          "name": "C1'",
          "element": "C",
          "coord": [
            19.41010093688965,
            27.74920082092285,
            17.88990020751953
          ]
        },
        {
          "atom_index": 100050,
          "name": "N1",
          "element": "N",
          "coord": [
            19.443099975585938,
            27.62849998474121,
            17.96780014038086
          ]
        },
        {
          "atom_index": 100051,
          "name": "C2",
          "element": "C",
          "coord": [
            19.55430030822754,
            27.64150047302246,
            18.047300338745117
          ]
        },
        {
          "atom_index": 100052,
          "name": "O2",
          "element": "O",
          "coord": [
            19.621299743652344,
            27.743499755859375,
            18.05139923095703
          ]
        },
        {
          "atom_index": 100053,
          "name": "N3",
          "element": "N",
          "coord": [
            19.587400436401367,
            27.529600143432617,
            18.118499755859375
          ]
        },
        {
          "atom_index": 100054,
          "name": "C4",
          "element": "C",
          "coord": [
            19.51759910583496,
            27.41029930114746,
            18.12070083618164
          ]
        },
        {
          "atom_index": 100055,
          "name": "O4",
          "element": "O",
          "coord": [
            19.560300827026367,
            27.319799423217773,
            18.192100524902344
          ]
        },
        {
          "atom_index": 100056,
          "name": "C5",
          "element": "C",
          "coord": [
            19.402000427246094,
            27.404800415039062,
            18.035999298095703
          ]
        },
        {
          "atom_index": 100057,
          "name": "C6",
          "element": "C",
          "coord": [
            19.36910057067871,
            27.512300491333008,
            17.96380043029785
          ]
        }
      ]
    },
    {
      "id": "F:44",
      "chain": "F",
      "resseq": 44,
      "icode": "",
      "resname": "G",
      "hetflag": " ",
      "sasa": 0.0,
      "atoms": [
        {
          "atom_index": 100058,
          "name": "P",
          "element": "P",
          "coord": [
            19.306699752807617,
            27.73069953918457,
            17.397300720214844
          ]
        },
        {
          "atom_index": 100059,
          "name": "OP1",
          "element": "O",
          "coord": [
            19.169099807739258,
            27.784799575805664,
            17.390899658203125
          ]
        },
        {
          "atom_index": 100060,
          "name": "OP2",
          "element": "O",
          "coord": [
            19.325199127197266,
            27.58449935913086,
            17.384300231933594
          ]
        },
        {
          "atom_index": 100061,
          "name": "O5'",
          "element": "O",
          "coord": [
            19.387500762939453,
            27.806699752807617,
            17.283000946044922
          ]
        },
        {
          "atom_index": 100062,
          "name": "C5'",
          "element": "C",
          "coord": [
            19.441699981689453,
            27.73710060119629,
            17.172199249267578
          ]
        },
        {
          "atom_index": 100063,
          "name": "C4'",
          "element": "C",
          "coord": [
            19.59149932861328,
            27.75279998779297,
            17.163999557495117
          ]
        },
        {
          "atom_index": 100064,
          "name": "O4'",
          "element": "O",
          "coord": [
            19.644500732421875,
            27.78030014038086,
            17.29640007019043
          ]
        },
        {
          "atom_index": 100065,
          "name": "C3'",
          "element": "C",
          "coord": [
            19.666799545288086,
            27.6289005279541,
            17.116199493408203
          ]
        },
        {
          "atom_index": 100066,
          "name": "O3'",
          "element": "O",
          "coord": [
            19.678199768066406,
            27.623600006103516,
            16.97450065612793
          ]
        },
        {
          "atom_index": 100067,
          "name": "C2'",
          "element": "C",
          "coord": [
            19.802200317382812,
            27.640100479125977,
            17.186599731445312
          ]
        },
        {
          "atom_index": 100068,
          "name": "O2'",
          "element": "O",
          "coord": [
            19.890600204467773,
            27.723899841308594,
            17.11370086669922
          ]
        },
        {
          "atom_index": 100069,
          "name": "C1'",
          "element": "C",
          "coord": [
            19.765100479125977,
            27.710500717163086,
            17.31719970703125
          ]
        },
        {
          "atom_index": 100070,
          "name": "N9",
          "element": "N",
          "coord": [
            19.742599487304688,
            27.61639976501465,
            17.42840003967285
          ]
        },
        {
          "atom_index": 100071,
          "name": "C8",
          "element": "C",
          "coord": [
            19.617599487304688,
            27.578699111938477,
            17.468000411987305
          ]
        },
        {
          "atom_index": 100072,
          "name": "N7",
          "element": "N",
          "coord": [
            19.614500045776367,
            27.49720001220703,
            17.568099975585938
          ]
        },
        {
          "atom_index": 100073,
          "name": "C5",
          "element": "C",
          "coord": [
            19.74799919128418,
            27.480300903320312,
            17.59779930114746
          ]
        },
        {
          "atom_index": 100074,
          "name": "C6",
          "element": "C",
          "coord": [
            19.804000854492188,
            27.400999069213867,
            17.69890022277832
          ]
        },
        {
          "atom_index": 100075,
          "name": "O6",
          "element": "O",
          "coord": [
            19.744699478149414,
            27.331600189208984,
            17.781099319458008
          ]
        },
        {
          "atom_index": 100076,
          "name": "N1",
          "element": "N",
          "coord": [
            19.9414005279541,
            27.40880012512207,
            17.698699951171875
          ]
        },
        {
          "atom_index": 100077,
          "name": "C2",
          "element": "C",
          "coord": [
            20.017099380493164,
            27.482900619506836,
            17.61210060119629
          ]
        },
        {
          "atom_index": 100078,
          "name": "N2",
          "element": "N",
          "coord": [
            20.149499893188477,
            27.474000930786133,
            17.63170051574707
          ]
        },
        {
          "atom_index": 100079,
          "name": "N3",
          "element": "N",
          "coord": [
            19.96540069580078,
            27.558700561523438,
            17.51580047607422
          ]
        },
        {
          "atom_index": 100080,
          "name": "C4",
          "element": "C",
          "coord": [
            19.83009910583496,
            27.55299949645996,
            17.51420021057129
          ]
        }
      ]
    },
    {
      "id": "F:45",
      "chain": "F",
      "resseq": 45,
      "icode": "",
      "resname": "G",
      "hetflag": " ",
      "sasa": 1.008955478668213,
      "atoms": [
        {
          "atom_index": 100081,
          "name": "P",
          "element": "P",
          "coord": [
            19.587099075317383,
            27.525800704956055,
            16.8843994140625
          ]
        },
        {
          "atom_index": 100082,
          "name": "OP1",
          "element": "O",
          "coord": [
            19.64459991455078,
            27.529699325561523,
            16.747900009155273
          ]
        },
        {
          "atom_index": 100083,
          "name": "OP2",
          "element": "O",
          "coord": [
            19.44339942932129,
            27.557199478149414,
            16.900999069213867
          ]
        },
        {
          "atom_index": 100084,
          "name": "O5'",
          "element": "O",
          "coord": [
            19.613800048828125,
            27.38010025024414,
            16.942399978637695
          ]
        },
        {
          "atom_index": 100085,
          "name": "C5'",
          "element": "C",
          "coord": [
            19.614200592041016,
            27.267099380493164,
            16.856399536132812
          ]
        },
        {
          "atom_index": 100086,
          "name": "C4'",
          "element": "C",
          "coord": [
            19.752099990844727,
            27.207300186157227,
            16.845699310302734
          ]
        },
        {
          "atom_index": 100087,
          "name": "O4'",
          "element": "O",
          "coord": [
            19.83169937133789,
            27.2544002532959,
            16.957500457763672
          ]
        },
        {
          "atom_index": 100088,
          "name": "C3'",
          "element": "C",
          "coord": [
            19.759199142456055,
            27.055200576782227,
            16.854299545288086
          ]
        },
        {
          "atom_index": 100089,
          "name": "O3'",
          "element": "O",
          "coord": [
            19.74139976501465,
            26.99180030822754,
            16.728300094604492
          ]
        },
        {
          "atom_index": 100090,
          "name": "C2'",
          "element": "C",
          "coord": [
            19.896799087524414,
            27.0310001373291,
            16.914100646972656
          ]
        },
        {
          "atom_index": 100091,
          "name": "O2'",
          "element": "O",
          "coord": [
            19.996599197387695,
            27.042999267578125,
            16.813899993896484
          ]
        },
        {
          "atom_index": 100092,
          "name": "C1'",
          "element": "C",
          "coord": [
            19.909799575805664,
            27.149599075317383,
            17.00950050354004
          ]
        },
        {
          "atom_index": 100093,
          "name": "N9",
          "element": "N",
          "coord": [
            19.86009979248047,
            27.121000289916992,
            17.14579963684082
          ]
        },
        {
          "atom_index": 100094,
          "name": "C8",
          "element": "C",
          "coord": [
            19.755399703979492,
            27.186599731445312,
            17.205799102783203
          ]
        },
        {
          "atom_index": 100095,
          "name": "N7",
          "element": "N",
          "coord": [
            19.73080062866211,
            27.145700454711914,
            17.326799392700195
          ]
        },
        {
          "atom_index": 100096,
          "name": "C5",
          "element": "C",
          "coord": [
            19.82550048828125,
            27.047300338745117,
            17.349300384521484
          ]
        },
        {
          "atom_index": 100097,
          "name": "C6",
          "element": "C",
          "coord": [
            19.847299575805664,
            26.967100143432617,
            17.463899612426758
          ]
        },
        {
          "atom_index": 100098,
          "name": "O6",
          "element": "O",
          "coord": [
            19.785900115966797,
            26.966899871826172,
            17.571399688720703
          ]
        },
        {
          "atom_index": 100099,
          "name": "N1",
          "element": "N",
          "coord": [
            19.953500747680664,
            26.8799991607666,
            17.44499969482422
          ]
        },
        {
          "atom_index": 100100,
          "name": "C2",
          "element": "C",
          "coord": [
            20.028799057006836,
            26.8710994720459,
            17.330900192260742
          ]
        },
        {
          "atom_index": 100101,
          "name": "N2",
          "element": "N",
          "coord": [
            20.127399444580078,
            26.780500411987305,
            17.332300186157227
          ]
        },
        {
          "atom_index": 100102,
          "name": "N3",
          "element": "N",
          "coord": [
            20.00950050354004,
            26.94540023803711,
            17.223400115966797
          ]
        },
        {
          "atom_index": 100103,
          "name": "C4",
          "element": "C",
          "coord": [
            19.90690040588379,
            27.031200408935547,
            17.239200592041016
          ]
        }
      ]
    },
    {
      "id": "F:46",
      "chain": "F",
      "resseq": 46,
      "icode": "",
      "resname": "G",
      "hetflag": " ",
      "sasa": 0.0,
      "atoms": [
        {
          "atom_index": 100104,
          "name": "P",
          "element": "P",
          "coord": [
            19.636999130249023,
            26.870399475097656,
            16.709299087524414
          ]
        },
        {
          "atom_index": 100105,
          "name": "OP1",
          "element": "O",
          "coord": [
            19.665199279785156,
            26.803800582885742,
            16.57979965209961
          ]
        },
        {
          "atom_index": 100106,
          "name": "OP2",
          "element": "O",
          "coord": [
            19.499500274658203,
            26.919300079345703,
            16.736299514770508
          ]
        },
        {
          "atom_index": 100107,
          "name": "O5'",
          "element": "O",
          "coord": [
            19.674999237060547,
            26.76759910583496,
            16.824199676513672
          ]
        },
        {
          "atom_index": 100108,
          "name": "C5'",
          "element": "C",
          "coord": [
            19.792499542236328,
            26.688499450683594,
            16.817100524902344
          ]
        },
        {
          "atom_index": 100109,
          "name": "C4'",
          "element": "C",
          "coord": [
            19.795900344848633,
            26.590499877929688,
            16.93079948425293
          ]
        },
        {
          "atom_index": 100110,
          "name": "O4'",
          "element": "O",
          "coord": [
            19.79640007019043,
            26.66200065612793,
            17.057199478149414
          ]
        },
        {
          "atom_index": 100111,
          "name": "C3'",
          "element": "C",
          "coord": [
            19.6742000579834,
            26.500699996948242,
            16.94179916381836
          ]
        },
        {
          "atom_index": 100112,
          "name": "O3'",
          "element": "O",
          "coord": [
            19.673799514770508,
            26.392799377441406,
            16.849899291992188
          ]
        },
        {
          "atom_index": 100113,
          "name": "C2'",
          "element": "C",
          "coord": [
            19.67840003967285,
            26.458499908447266,
            17.087799072265625
          ]
        },
        {
          "atom_index": 100114,
          "name": "O2'",
          "element": "O",
          "coord": [
            19.778099060058594,
            26.359800338745117,
            17.107799530029297
          ]
        },
        {
          "atom_index": 100115,
          "name": "C1'",
          "element": "C",
          "coord": [
            19.725200653076172,
            26.587600708007812,
            17.154499053955078
          ]
        },
        {
          "atom_index": 100116,
          "name": "N9",
          "element": "N",
          "coord": [
            19.611099243164062,
            26.666900634765625,
            17.205699920654297
          ]
        },
        {
          "atom_index": 100117,
          "name": "C8",
          "element": "C",
          "coord": [
            19.534000396728516,
            26.760000228881836,
            17.13990020751953
          ]
        },
        {
          "atom_index": 100118,
          "name": "N7",
          "element": "N",
          "coord": [
            19.439300537109375,
            26.811500549316406,
            17.213600158691406
          ]
        },
        {
          "atom_index": 100119,
          "name": "C5",
          "element": "C",
          "coord": [
            19.453800201416016,
            26.74810028076172,
            17.335899353027344
          ]
        },
        {
          "atom_index": 100120,
          "name": "C6",
          "element": "C",
          "coord": [
            19.38010025024414,
            26.76219940185547,
            17.456199645996094
          ]
        },
        {
          "atom_index": 100121,
          "name": "O6",
          "element": "O",
          "coord": [
            19.28380012512207,
            26.83609962463379,
            17.47909927368164
          ]
        },
        {
          "atom_index": 100122,
          "name": "N1",
          "element": "N",
          "coord": [
            19.4281005859375,
            26.679000854492188,
            17.556900024414062
          ]
        },
        {
          "atom_index": 100123,
          "name": "C2",
          "element": "C",
          "coord": [
            19.533899307250977,
            26.59280014038086,
            17.543800354003906
          ]
        },
        {
          "atom_index": 100124,
          "name": "N2",
          "element": "N",
          "coord": [
            19.565799713134766,
            26.52050018310547,
            17.652000427246094
          ]
        },
        {
          "atom_index": 100125,
          "name": "N3",
          "element": "N",
          "coord": [
            19.6033992767334,
            26.578699111938477,
            17.432100296020508
          ]
        },
        {
          "atom_index": 100126,
          "name": "C4",
          "element": "C",
          "coord": [
            19.558399200439453,
            26.65850067138672,
            17.332700729370117
          ]
        }
      ]
    },
    {
      "id": "F:47",
      "chain": "F",
      "resseq": 47,
      "icode": "",
      "resname": "G",
      "hetflag": " ",
      "sasa": 0.0,
      "atoms": [
        {
          "atom_index": 100127,
          "name": "P",
          "element": "P",
          "coord": [
            19.53380012512207,
            26.337499618530273,
            16.79360008239746
          ]
        },
        {
          "atom_index": 100128,
          "name": "OP1",
          "element": "O",
          "coord": [
            19.454599380493164,
            26.45159912109375,
            16.740299224853516
          ]
        },
        {
          "atom_index": 100129,
          "name": "OP2",
          "element": "O",
          "coord": [
            19.47559928894043,
            26.255800247192383,
            16.902099609375
          ]
        },
        {
          "atom_index": 100130,
          "name": "O5'",
          "element": "O",
          "coord": [
            19.573699951171875,
            26.24180030822754,
            16.672500610351562
          ]
        },
        {
          "atom_index": 100131,
          "name": "C5'",
          "element": "C",
          "coord": [
            19.616899490356445,
            26.108600616455078,
            16.69580078125
          ]
        },
        {
          "atom_index": 100132,
          "name": "C4'",
          "element": "C",
          "coord": [
            19.506099700927734,
            26.0093994140625,
            16.670299530029297
          ]
        },
        {
          "atom_index": 100133,
          "name": "O4'",
          "element": "O",
          "coord": [
            19.42020034790039,
            26.002500534057617,
            16.786500930786133
          ]
        },
        {
          "atom_index": 100134,
          "name": "C3'",
          "element": "C",
          "coord": [
            19.41200065612793,
            26.04199981689453,
            16.555099487304688
          ]
        },
        {
          "atom_index": 100135,
          "name": "O3'",
          "element": "O",
          "coord": [
            19.462299346923828,
            25.99799919128418,
            16.430099487304688
          ]
        },
        {
          "atom_index": 100136,
          "name": "C2'",
          "element": "C",
          "coord": [
            19.282400131225586,
            25.972700119018555,
            16.595300674438477
          ]
        },
        {
          "atom_index": 100137,
          "name": "O2'",
          "element": "O",
          "coord": [
            19.28660011291504,
            25.8351993560791,
            16.561399459838867
          ]
        },
        {
          "atom_index": 100138,
          "name": "C1'",
          "element": "C",
          "coord": [
            19.286500930786133,
            25.983600616455078,
            16.747400283813477
          ]
        },
        {
          "atom_index": 100139,
          "name": "N9",
          "element": "N",
          "coord": [
            19.205299377441406,
            26.094499588012695,
            16.800199508666992
          ]
        },
        {
          "atom_index": 100140,
          "name": "C8",
          "element": "C",
          "coord": [
            19.187299728393555,
            26.223100662231445,
            16.75510025024414
          ]
        },
        {
          "atom_index": 100141,
          "name": "N7",
          "element": "N",
          "coord": [
            19.10650062561035,
            26.29199981689453,
            16.830900192260742
          ]
        },
        {
          "atom_index": 100142,
          "name": "C5",
          "element": "C",
          "coord": [
            19.07029914855957,
            26.20330047607422,
            16.931100845336914
          ]
        },
        {
          "atom_index": 100143,
          "name": "C6",
          "element": "C",
          "coord": [
            18.985700607299805,
            26.218799591064453,
            17.043100357055664
          ]
        },
        {
          "atom_index": 100144,
          "name": "O6",
          "element": "O",
          "coord": [
            18.921899795532227,
            26.318700790405273,
            17.07710075378418
          ]
        },
        {
          "atom_index": 100145,
          "name": "N1",
          "element": "N",
          "coord": [
            18.977800369262695,
            26.101699829101562,
            17.118200302124023
          ]
        },
        {
          "atom_index": 100146,
          "name": "C2",
          "element": "C",
          "coord": [
            19.04360008239746,
            25.984399795532227,
            17.090200424194336
          ]
        },
        {
          "atom_index": 100147,
          "name": "N2",
          "element": "N",
          "coord": [
            19.02389907836914,
            25.882299423217773,
            17.17449951171875
          ]
        },
        {
          "atom_index": 100148,
          "name": "N3",
          "element": "N",
          "coord": [
            19.12310028076172,
            25.9689998626709,
            16.9867000579834
          ]
        },
        {
          "atom_index": 100149,
          "name": "C4",
          "element": "C",
          "coord": [
            19.130699157714844,
            26.081499099731445,
            16.91309928894043
          ]
        }
      ]
    },
    {
      "id": "F:48",
      "chain": "F",
      "resseq": 48,
      "icode": "",
      "resname": "U",
      "hetflag": " ",
      "sasa": 2.616978168487549,
      "atoms": [
        {
          "atom_index": 100150,
          "name": "P",
          "element": "P",
          "coord": [
            19.430700302124023,
            26.08009910583496,
            16.295799255371094
          ]
        },
        {
          "atom_index": 100151,
          "name": "OP1",
          "element": "O",
          "coord": [
            19.534900665283203,
            26.043500900268555,
            16.196300506591797
          ]
        },
        {
          "atom_index": 100152,
          "name": "OP2",
          "element": "O",
          "coord": [
            19.409299850463867,
            26.222400665283203,
            16.332599639892578
          ]
        },
        {
          "atom_index": 100153,
          "name": "O5'",
          "element": "O",
          "coord": [
            19.291400909423828,
            26.021299362182617,
            16.24519920349121
          ]
        },
        {
          "atom_index": 100154,
          "name": "C5'",
          "element": "C",
          "coord": [
            19.225900650024414,
            26.078100204467773,
            16.132200241088867
          ]
        },
        {
          "atom_index": 100155,
          "name": "C4'",
          "element": "C",
          "coord": [
            19.170400619506836,
            25.97260093688965,
            16.039600372314453
          ]
        },
        {
          "atom_index": 100156,
          "name": "O4'",
          "element": "O",
          "coord": [
            19.179000854492188,
            26.021299362182617,
            15.902700424194336
          ]
        },
        {
          "atom_index": 100157,
          "name": "C3'",
          "element": "C",
          "coord": [
            19.24489974975586,
            25.83930015563965,
            16.041000366210938
          ]
        },
        {
          "atom_index": 100158,
          "name": "O3'",
          "element": "O",
          "coord": [
            19.153600692749023,
            25.734800338745117,
            16.007600784301758
          ]
        },
        {
          "atom_index": 100159,
          "name": "C2'",
          "element": "C",
          "coord": [
            19.342100143432617,
            25.85610008239746,
            15.92549991607666
          ]
        },
        {
          "atom_index": 100160,
          "name": "O2'",
          "element": "O",
          "coord": [
            19.39240074157715,
            25.73509979248047,
            15.873000144958496
          ]
        },
        {
          "atom_index": 100161,
          "name": "C1'",
          "element": "C",
          "coord": [
            19.254100799560547,
            25.929800033569336,
            15.825499534606934
          ]
        },
        {
          "atom_index": 100162,
          "name": "N1",
          "element": "N",
          "coord": [
            19.328100204467773,
            26.003599166870117,
            15.722399711608887
          ]
        },
        {
          "atom_index": 100163,
          "name": "C2",
          "element": "C",
          "coord": [
            19.27720069885254,
            25.997800827026367,
            15.594300270080566
          ]
        },
        {
          "atom_index": 100164,
          "name": "O2",
          "element": "O",
          "coord": [
            19.175199508666992,
            25.936800003051758,
            15.566499710083008
          ]
        },
        {
          "atom_index": 100165,
          "name": "N3",
          "element": "N",
          "coord": [
            19.349199295043945,
            26.067100524902344,
            15.500100135803223
          ]
        },
        {
          "atom_index": 100166,
          "name": "C4",
          "element": "C",
          "coord": [
            19.464799880981445,
            26.13920021057129,
            15.520899772644043
          ]
        },
        {
          "atom_index": 100167,
          "name": "O4",
          "element": "O",
          "coord": [
            19.517900466918945,
            26.196199417114258,
            15.425600051879883
          ]
        },
        {
          "atom_index": 100168,
          "name": "C5",
          "element": "C",
          "coord": [
            19.511499404907227,
            26.139299392700195,
            15.656299591064453
          ]
        },
        {
          "atom_index": 100169,
          "name": "C6",
          "element": "C",
          "coord": [
            19.443500518798828,
            26.07270050048828,
            15.750300407409668
          ]
        }
      ]
    },
    {
      "id": "F:49",
      "chain": "F",
      "resseq": 49,
      "icode": "",
      "resname": "C",
      "hetflag": " ",
      "sasa": 0.0,
      "atoms": [
        {
          "atom_index": 100170,
          "name": "P",
          "element": "P",
          "coord": [
            19.091800689697266,
            25.637800216674805,
            16.119600296020508
          ]
        },
        {
          "atom_index": 100171,
          "name": "OP1",
          "element": "O",
          "coord": [
            19.025100708007812,
            25.52589988708496,
            16.0487003326416
          ]
        },
        {
          "atom_index": 100172,
          "name": "OP2",
          "element": "O",
          "coord": [
            19.016199111938477,
            25.720600128173828,
            16.21649932861328
          ]
        },
        {
          "atom_index": 100173,
          "name": "O5'",
          "element": "O",
          "coord": [
            19.21739959716797,
            25.574199676513672,
            16.194599151611328
          ]
        },
        {
          "atom_index": 100174,
          "name": "C5'",
          "element": "C",
          "coord": [
            19.247900009155273,
            25.60919952392578,
            16.329299926757812
          ]
        },
        {
          "atom_index": 100175,
          "name": "C4'",
          "element": "C",
          "coord": [
            19.217899322509766,
            25.498199462890625,
            16.427400588989258
          ]
        },
        {
          "atom_index": 100176,
          "name": "O4'",
          "element": "O",
          "coord": [
            19.16029930114746,
            25.556499481201172,
            16.547399520874023
          ]
        },
        {
          "atom_index": 100177,
          "name": "C3'",
          "element": "C",
          "coord": [
            19.118999481201172,
            25.39189910888672,
            16.3799991607666
          ]
        },
        {
          "atom_index": 100178,
          "name": "O3'",
          "element": "O",
          "coord": [
            19.156600952148438,
            25.264299392700195,
            16.431100845336914
          ]
        },
        {
          "atom_index": 100179,
          "name": "C2'",
          "element": "C",
          "coord": [
            18.987499237060547,
            25.437000274658203,
            16.44230079650879
          ]
        },
        {
          "atom_index": 100180,
          "name": "O2'",
          "element": "O",
          "coord": [
            18.893699645996094,
            25.333499908447266,
            16.462799072265625
          ]
        },
        {
          "atom_index": 100181,
          "name": "C1'",
          "element": "C",
          "coord": [
            19.034299850463867,
            25.497900009155273,
            16.57390022277832
          ]
        },
        {
          "atom_index": 100182,
          "name": "N1",
          "element": "N",
          "coord": [
            18.944599151611328,
            25.602699279785156,
            16.623899459838867
          ]
        },
        {
          "atom_index": 100183,
          "name": "C2",
          "element": "C",
          "coord": [
            18.873899459838867,
            25.579700469970703,
            16.74169921875
          ]
        },
        {
          "atom_index": 100184,
          "name": "O2",
          "element": "O",
          "coord": [
            18.8887996673584,
            25.472400665283203,
            16.80139923095703
          ]
        },
        {
          "atom_index": 100185,
          "name": "N3",
          "element": "N",
          "coord": [
            18.7903995513916,
            25.67449951171875,
            16.787599563598633
          ]
        },
        {
          "atom_index": 100186,
          "name": "C4",
          "element": "C",
          "coord": [
            18.77720069885254,
            25.787700653076172,
            16.719600677490234
          ]
        },
        {
          "atom_index": 100187,
          "name": "N4",
          "element": "N",
          "coord": [
            18.69339942932129,
            25.877300262451172,
            16.76930046081543
          ]
        },
        {
          "atom_index": 100188,
          "name": "C5",
          "element": "C",
          "coord": [
            18.847400665283203,
            25.814699172973633,
            16.599199295043945
          ]
        },
        {
          "atom_index": 100189,
          "name": "C6",
          "element": "C",
          "coord": [
            18.929800033569336,
            25.71969985961914,
            16.555099487304688
          ]
        }
      ]
    },
    {
      "id": "F:50",
      "chain": "F",
      "resseq": 50,
      "icode": "",
      "resname": "A",
      "hetflag": " ",
      "sasa": 0.0,
      "atoms": [
        {
          "atom_index": 100190,
          "name": "P",
          "element": "P",
          "coord": [
            19.221799850463867,
            25.157400131225586,
            16.33099937438965
          ]
        },
        {
          "atom_index": 100191,
          "name": "OP1",
          "element": "O",
          "coord": [
            19.233999252319336,
            25.225299835205078,
            16.200199127197266
          ]
        },
        {
          "atom_index": 100192,
          "name": "OP2",
          "element": "O",
          "coord": [
            19.14430046081543,
            25.0310001373291,
            16.34079933166504
          ]
        },
        {
          "atom_index": 100193,
          "name": "O5'",
          "element": "O",
          "coord": [
            19.367399215698242,
            25.131500244140625,
            16.390199661254883
          ]
        },
        {
          "atom_index": 100194,
          "name": "C5'",
          "element": "C",
          "coord": [
            19.475299835205078,
            25.219200134277344,
            16.361000061035156
          ]
        },
        {
          "atom_index": 100195,
          "name": "C4'",
          "element": "C",
          "coord": [
            19.593299865722656,
            25.144500732421875,
            16.304100036621094
          ]
        },
        {
          "atom_index": 100196,
          "name": "O4'",
          "element": "O",
          "coord": [
            19.61199951171875,
            25.021499633789062,
            16.379100799560547
          ]
        },
        {
          "atom_index": 100197,
          "name": "C3'",
          "element": "C",
          "coord": [
            19.579700469970703,
            25.098600387573242,
            16.159299850463867
          ]
        },
        {
          "atom_index": 100198,
          "name": "O3'",
          "element": "O",
          "coord": [
            19.61750030517578,
            25.199100494384766,
            16.066499710083008
          ]
        },
        {
          "atom_index": 100199,
          "name": "C2'",
          "element": "C",
          "coord": [
            19.670400619506836,
            24.976499557495117,
            16.153400421142578
          ]
        },
        {
          "atom_index": 100200,
          "name": "O2'",
          "element": "O",
          "coord": [
            19.80620002746582,
            25.015600204467773,
            16.139799118041992
          ]
        },
        {
          "atom_index": 100201,
          "name": "C1'",
          "element": "C",
          "coord": [
            19.651599884033203,
            24.917200088500977,
            16.292699813842773
          ]
        },
        {
          "atom_index": 100202,
          "name": "N9",
          "element": "N",
          "coord": [
            19.5492000579834,
            24.81060028076172,
            16.296499252319336
          ]
        },
        {
          "atom_index": 100203,
          "name": "C8",
          "element": "C",
          "coord": [
            19.428199768066406,
            24.814300537109375,
            16.3612003326416
          ]
        },
        {
          "atom_index": 100204,
          "name": "N7",
          "element": "N",
          "coord": [
            19.357999801635742,
            24.704500198364258,
            16.349599838256836
          ]
        },
        {
          "atom_index": 100205,
          "name": "C5",
          "element": "C",
          "coord": [
            19.438600540161133,
            24.62220001220703,
            16.27280044555664
          ]
        },
        {
          "atom_index": 100206,
          "name": "C6",
          "element": "C",
          "coord": [
            19.42169952392578,
            24.491500854492188,
            16.22480010986328
          ]
        },
        {
          "atom_index": 100207,
          "name": "N6",
          "element": "N",
          "coord": [
            19.312700271606445,
            24.41860008239746,
            16.249799728393555
          ]
        },
        {
          "atom_index": 100208,
          "name": "N1",
          "element": "N",
          "coord": [
            19.520999908447266,
            24.43709945678711,
            16.150800704956055
          ]
        },
        {
          "atom_index": 100209,
          "name": "C2",
          "element": "C",
          "coord": [
            19.63050079345703,
            24.509899139404297,
            16.12700080871582
          ]
        },
        {
          "atom_index": 100210,
          "name": "N3",
          "element": "N",
          "coord": [
            19.65730094909668,
            24.634000778198242,
            16.16659927368164
          ]
        },
        {
          "atom_index": 100211,
          "name": "C4",
          "element": "C",
          "coord": [
            19.557100296020508,
            24.685100555419922,
            16.240400314331055
          ]
        }
      ]
    },
    {
      "id": "F:51",
      "chain": "F",
      "resseq": 51,
      "icode": "",
      "resname": "C",
      "hetflag": " ",
      "sasa": 0.0,
      "atoms": [
        {
          "atom_index": 100212,
          "name": "P",
          "element": "P",
          "coord": [
            19.517499923706055,
            25.246999740600586,
            15.950200080871582
          ]
        },
        {
          "atom_index": 100213,
          "name": "OP1",
          "element": "O",
          "coord": [
            19.52239990234375,
            25.39539909362793,
            15.942899703979492
          ]
        },
        {
          "atom_index": 100214,
          "name": "OP2",
          "element": "O",
          "coord": [
            19.38759994506836,
            25.179100036621094,
            15.966899871826172
          ]
        },
        {
          "atom_index": 100215,
          "name": "O5'",
          "element": "O",
          "coord": [
            19.581300735473633,
            25.187700271606445,
            15.816900253295898
          ]
        },
        {
          "atom_index": 100216,
          "name": "C5'",
          "element": "C",
          "coord": [
            19.716899871826172,
            25.14550018310547,
            15.811800003051758
          ]
        },
        {
          "atom_index": 100217,
          "name": "C4'",
          "element": "C",
          "coord": [
            19.729000091552734,
            25.014299392700195,
            15.73900032043457
          ]
        },
        {
          "atom_index": 100218,
          "name": "O4'",
          "element": "O",
          "coord": [
            19.691299438476562,
            24.906400680541992,
            15.828300476074219
          ]
        },
        {
          "atom_index": 100219,
          "name": "C3'",
          "element": "C",
          "coord": [
            19.63680076599121,
            24.997299194335938,
            15.619400024414062
          ]
        },
        {
          "atom_index": 100220,
          "name": "O3'",
          "element": "O",
          "coord": [
            19.68589973449707,
            25.05929946899414,
            15.501899719238281
          ]
        },
        {
          "atom_index": 100221,
          "name": "C2'",
          "element": "C",
          "coord": [
            19.622100830078125,
            24.845800399780273,
            15.608599662780762
          ]
        },
        {
          "atom_index": 100222,
          "name": "O2'",
          "element": "O",
          "coord": [
            19.73270034790039,
            24.788000106811523,
            15.540900230407715
          ]
        },
        {
          "atom_index": 100223,
          "name": "C1'",
          "element": "C",
          "coord": [
            19.627199172973633,
            24.803600311279297,
            15.755999565124512
          ]
        },
        {
          "atom_index": 100224,
          "name": "N1",
          "element": "N",
          "coord": [
            19.49250030517578,
            24.78070068359375,
            15.813699722290039
          ]
        },
        {
          "atom_index": 100225,
          "name": "C2",
          "element": "C",
          "coord": [
            19.436500549316406,
            24.654699325561523,
            15.798299789428711
          ]
        },
        {
          "atom_index": 100226,
          "name": "O2",
          "element": "O",
          "coord": [
            19.500099182128906,
            24.568199157714844,
            15.736800193786621
          ]
        },
        {
          "atom_index": 100227,
          "name": "N3",
          "element": "N",
          "coord": [
            19.313899993896484,
            24.628400802612305,
            15.848099708557129
          ]
        },
        {
          "atom_index": 100228,
          "name": "C4",
          "element": "C",
          "coord": [
            19.247299194335938,
            24.722999572753906,
            15.913900375366211
          ]
        },
        {
          "atom_index": 100229,
          "name": "N4",
          "element": "N",
          "coord": [
            19.126699447631836,
            24.6914005279541,
            15.961000442504883
          ]
        },
        {
          "atom_index": 100230,
          "name": "C5",
          "element": "C",
          "coord": [
            19.30120086669922,
            24.853099822998047,
            15.932000160217285
          ]
        },
        {
          "atom_index": 100231,
          "name": "C6",
          "element": "C",
          "coord": [
            19.422800064086914,
            24.87660026550293,
            15.88129997253418
          ]
        }
      ]
    },
    {
      "id": "F:52",
      "chain": "F",
      "resseq": 52,
      "icode": "",
      "resname": "A",
      "hetflag": " ",
      "sasa": 0.0,
      "atoms": [
        {
          "atom_index": 100232,
          "name": "P",
          "element": "P",
          "coord": [
            19.58919906616211,
            25.15239906311035,
            15.413800239562988
          ]
        },
        {
          "atom_index": 100233,
          "name": "OP1",
          "element": "O",
          "coord": [
            19.675800323486328,
            25.24650001525879,
            15.338600158691406
          ]
        },
        {
          "atom_index": 100234,
          "name": "OP2",
          "element": "O",
          "coord": [
            19.482200622558594,
            25.205400466918945,
            15.502300262451172
          ]
        },
        {
          "atom_index": 100235,
          "name": "O5'",
          "element": "O",
          "coord": [
            19.52239990234375,
            25.051700592041016,
            15.309700012207031
          ]
        },
        {
          "atom_index": 100236,
          "name": "C5'",
          "element": "C",
          "coord": [
            19.59939956665039,
            24.992000579833984,
            15.206199645996094
          ]
        },
        {
          "atom_index": 100237,
          "name": "C4'",
          "element": "C",
          "coord": [
            19.523799896240234,
            24.88159942626953,
            15.136199951171875
          ]
        },
        {
          "atom_index": 100238,
          "name": "O4'",
          "element": "O",
          "coord": [
            19.503400802612305,
            24.770599365234375,
            15.227299690246582
          ]
        },
        {
          "atom_index": 100239,
          "name": "C3'",
          "element": "C",
          "coord": [
            19.383399963378906,
            24.915599822998047,
            15.087900161743164
          ]
        },
        {
          "atom_index": 100240,
          "name": "O3'",
          "element": "O",
          "coord": [
            19.381200790405273,
            24.9862003326416,
            14.965299606323242
          ]
        },
        {
          "atom_index": 100241,
          "name": "C2'",
          "element": "C",
          "coord": [
            19.317399978637695,
            24.77899932861328,
            15.080699920654297
          ]
        },
        {
          "atom_index": 100242,
          "name": "O2'",
          "element": "O",
          "coord": [
            19.359699249267578,
            24.7091007232666,
            14.964699745178223
          ]
        },
        {
          "atom_index": 100243,
          "name": "C1'",
          "element": "C",
          "coord": [
            19.377700805664062,
            24.711000442504883,
            15.203100204467773
          ]
        },
        {
          "atom_index": 100244,
          "name": "N9",
          "element": "N",
          "coord": [
            19.2947998046875,
            24.729999542236328,
            15.32349967956543
          ]
        },
        {
          "atom_index": 100245,
          "name": "C8",
          "element": "C",
          "coord": [
            19.315000534057617,
            24.82069969177246,
            15.424300193786621
          ]
        },
        {
          "atom_index": 100246,
          "name": "N7",
          "element": "N",
          "coord": [
            19.22640037536621,
            24.81450080871582,
            15.5201997756958
          ]
        },
        {
          "atom_index": 100247,
          "name": "C5",
          "element": "C",
          "coord": [
            19.14259910583496,
            24.711999893188477,
            15.4798002243042
          ]
        },
        {
          "atom_index": 100248,
          "name": "C6",
          "element": "C",
          "coord": [
            19.027799606323242,
            24.6560001373291,
            15.537099838256836
          ]
        },
        {
          "atom_index": 100249,
          "name": "N6",
          "element": "N",
          "coord": [
            18.97599983215332,
            24.695499420166016,
            15.653400421142578
          ]
        },
        {
          "atom_index": 100250,
          "name": "N1",
          "element": "N",
          "coord": [
            18.96769905090332,
            24.55470085144043,
            15.471599578857422
          ]
        },
        {
          "atom_index": 100251,
          "name": "C2",
          "element": "C",
          "coord": [
            19.018699645996094,
            24.513599395751953,
            15.355199813842773
          ]
        },
        {
          "atom_index": 100252,
          "name": "N3",
          "element": "N",
          "coord": [
            19.12579917907715,
            24.559099197387695,
            15.291000366210938
          ]
        },
        {
          "atom_index": 100253,
          "name": "C4",
          "element": "C",
          "coord": [
            19.183500289916992,
            24.65880012512207,
            15.359299659729004
          ]
        }
      ]
    },
    {
      "id": "F:53",
      "chain": "F",
      "resseq": 53,
      "icode": "",
      "resname": "G",
      "hetflag": " ",
      "sasa": 1.5449631214141846,
      "atoms": [
        {
          "atom_index": 100254,
          "name": "P",
          "element": "P",
          "coord": [
            19.319000244140625,
            25.134000778198242,
            14.958999633789062
          ]
        },
        {
          "atom_index": 100255,
          "name": "OP1",
          "element": "O",
          "coord": [
            19.42060089111328,
            25.222999572753906,
            14.897899627685547
          ]
        },
        {
          "atom_index": 100256,
          "name": "OP2",
          "element": "O",
          "coord": [
            19.26420021057129,
            25.166400909423828,
            15.093099594116211
          ]
        },
        {
          "atom_index": 100257,
          "name": "O5'",
          "element": "O",
          "coord": [
            19.197200775146484,
            25.1205997467041,
            14.857199668884277
          ]
        },
        {
          "atom_index": 100258,
          "name": "C5'",
          "element": "C",
          "coord": [
            19.062999725341797,
            25.132200241088867,
            14.902000427246094
          ]
        },
        {
          "atom_index": 100259,
          "name": "C4'",
          "element": "C",
          "coord": [
            19.00779914855957,
            24.99850082397461,
            14.94379997253418
          ]
        },
        {
          "atom_index": 100260,
          "name": "O4'",
          "element": "O",
          "coord": [
            19.052099227905273,
            24.96649932861328,
            15.077799797058105
          ]
        },
        {
          "atom_index": 100261,
          "name": "C3'",
          "element": "C",
          "coord": [
            18.856800079345703,
            24.98699951171875,
            14.952400207519531
          ]
        },
        {
          "atom_index": 100262,
          "name": "O3'",
          "element": "O",
          "coord": [
            18.79520034790039,
            24.96780014038086,
            14.826399803161621
          ]
        },
        {
          "atom_index": 100263,
          "name": "C2'",
          "element": "C",
          "coord": [
            18.838199615478516,
            24.867700576782227,
            15.044699668884277
          ]
        },
        {
          "atom_index": 100264,
          "name": "O2'",
          "element": "O",
          "coord": [
            18.850000381469727,
            24.746200561523438,
            14.972399711608887
          ]
        },
        {
          "atom_index": 100265,
          "name": "C1'",
          "element": "C",
          "coord": [
            18.958900451660156,
            24.88010025024414,
            15.138799667358398
          ]
        },
        {
          "atom_index": 100266,
          "name": "N9",
          "element": "N",
          "coord": [
            18.92609977722168,
            24.928300857543945,
            15.275699615478516
          ]
        },
        {
          "atom_index": 100267,
          "name": "C8",
          "element": "C",
          "coord": [
            18.986600875854492,
            25.031200408935547,
            15.345100402832031
          ]
        },
        {
          "atom_index": 100268,
          "name": "N7",
          "element": "N",
          "coord": [
            18.938499450683594,
            25.04960060119629,
            15.465399742126465
          ]
        },
        {
          "atom_index": 100269,
          "name": "C5",
          "element": "C",
          "coord": [
            18.840900421142578,
            24.95170021057129,
            15.479299545288086
          ]
        },
        {
          "atom_index": 100270,
          "name": "C6",
          "element": "C",
          "coord": [
            18.75320053100586,
            24.919700622558594,
            15.587499618530273
          ]
        },
        {
          "atom_index": 100271,
          "name": "O6",
          "element": "O",
          "coord": [
            18.7406005859375,
            24.972000122070312,
            15.698699951171875
          ]
        },
        {
          "atom_index": 100272,
          "name": "N1",
          "element": "N",
          "coord": [
            18.66939926147461,
            24.812400817871094,
            15.558199882507324
          ]
        },
        {
          "atom_index": 100273,
          "name": "C2",
          "element": "C",
          "coord": [
            18.670799255371094,
            24.74340057373047,
            15.440299987792969
          ]
        },
        {
          "atom_index": 100274,
          "name": "N2",
          "element": "N",
          "coord": [
            18.583799362182617,
            24.64310073852539,
            15.427399635314941
          ]
        },
        {
          "atom_index": 100275,
          "name": "N3",
          "element": "N",
          "coord": [
            18.75040054321289,
            24.771099090576172,
            15.34060001373291
          ]
        },
        {
          "atom_index": 100276,
          "name": "C4",
          "element": "C",
          "coord": [
            18.833200454711914,
            24.875499725341797,
            15.364100456237793
          ]
        }
      ]
    },
    {
      "id": "F:54",
      "chain": "F",
      "resseq": 54,
      "icode": "",
      "resname": "G",
      "hetflag": " ",
      "sasa": 1.833881139755249,
      "atoms": [
        {
          "atom_index": 100277,
          "name": "P",
          "element": "P",
          "coord": [
            18.701900482177734,
            25.08209991455078,
            14.762999534606934
          ]
        },
        {
          "atom_index": 100278,
          "name": "OP1",
          "element": "O",
          "coord": [
            18.7455997467041,
            25.105300903320312,
            14.622699737548828
          ]
        },
        {
          "atom_index": 100279,
          "name": "OP2",
          "element": "O",
          "coord": [
            18.696800231933594,
            25.19409942626953,
            14.860600471496582
          ]
        },
        {
          "atom_index": 100280,
          "name": "O5'",
          "element": "O",
          "coord": [
            18.557199478149414,
            25.01569938659668,
            14.756500244140625
          ]
        },
        {
          "atom_index": 100281,
          "name": "C5'",
          "element": "C",
          "coord": [
            18.517099380493164,
            24.936599731445312,
            14.645700454711914
          ]
        },
        {
          "atom_index": 100282,
          "name": "C4'",
          "element": "C",
          "coord": [
            18.41119956970215,
            24.83690071105957,
            14.685799598693848
          ]
        },
        {
          "atom_index": 100283,
          "name": "O4'",
          "element": "O",
          "coord": [
            18.456300735473633,
            24.763099670410156,
            14.802399635314941
          ]
        },
        {
          "atom_index": 100284,
          "name": "C3'",
          "element": "C",
          "coord": [
            18.27669906616211,
            24.89550018310547,
            14.726699829101562
          ]
        },
        {
          "atom_index": 100285,
          "name": "O3'",
          "element": "O",
          "coord": [
            18.192100524902344,
            24.916500091552734,
            14.614800453186035
          ]
        },
        {
          "atom_index": 100286,
          "name": "C2'",
          "element": "C",
          "coord": [
            18.221799850463867,
            24.79159927368164,
            14.823399543762207
          ]
        },
        {
          "atom_index": 100287,
          "name": "O2'",
          "element": "O",
          "coord": [
            18.162200927734375,
            24.68400001525879,
            14.752400398254395
          ]
        },
        {
          "atom_index": 100288,
          "name": "C1'",
          "element": "C",
          "coord": [
            18.34910011291504,
            24.741199493408203,
            14.89109992980957
          ]
        },
        {
          "atom_index": 100289,
          "name": "N9",
          "element": "N",
          "coord": [
            18.379499435424805,
            24.81399917602539,
            15.015299797058105
          ]
        },
        {
          "atom_index": 100290,
          "name": "C8",
          "element": "C",
          "coord": [
            18.49250030517578,
            24.888999938964844,
            15.034000396728516
          ]
        },
        {
          "atom_index": 100291,
          "name": "N7",
          "element": "N",
          "coord": [
            18.50079917907715,
            24.945199966430664,
            15.150899887084961
          ]
        },
        {
          "atom_index": 100292,
          "name": "C5",
          "element": "C",
          "coord": [
            18.384599685668945,
            24.904199600219727,
            15.213700294494629
          ]
        },
        {
          "atom_index": 100293,
          "name": "C6",
          "element": "C",
          "coord": [
            18.338899612426758,
            24.93470001220703,
            15.343600273132324
          ]
        },
        {
          "atom_index": 100294,
          "name": "O6",
          "element": "O",
          "coord": [
            18.3927001953125,
            25.0049991607666,
            15.42959976196289
          ]
        },
        {
          "atom_index": 100295,
          "name": "N1",
          "element": "N",
          "coord": [
            18.21619987487793,
            24.874000549316406,
            15.36870002746582
          ]
        },
        {
          "atom_index": 100296,
          "name": "C2",
          "element": "C",
          "coord": [
            18.147300720214844,
            24.79400062561035,
            15.280799865722656
          ]
        },
        {
          "atom_index": 100297,
          "name": "N2",
          "element": "N",
          "coord": [
            18.030899047851562,
            24.745500564575195,
            15.325900077819824
          ]
        },
        {
          "atom_index": 100298,
          "name": "N3",
          "element": "N",
          "coord": [
            18.188899993896484,
            24.76449966430664,
            15.158900260925293
          ]
        },
        {
          "atom_index": 100299,
          "name": "C4",
          "element": "C",
          "coord": [
            18.307899475097656,
            24.822500228881836,
            15.132200241088867
          ]
        }
      ]
    },
    {
      "id": "F:55",
      "chain": "F",
      "resseq": 55,
      "icode": "",
      "resname": "U",
      "hetflag": " ",
      "sasa": 1.7026124000549316,
      "atoms": [
        {
          "atom_index": 100300,
          "name": "P",
          "element": "P",
          "coord": [
            18.09709930419922,
            25.045799255371094,
            14.60509967803955
          ]
        },
        {
          "atom_index": 100301,
          "name": "OP1",
          "element": "O",
          "coord": [
            18.040000915527344,
            25.050600051879883,
            14.468199729919434
          ]
        },
        {
          "atom_index": 100302,
          "name": "OP2",
          "element": "O",
          "coord": [
            18.17289924621582,
            25.162799835205078,
            14.656499862670898
          ]
        },
        {
          "atom_index": 100303,
          "name": "O5'",
          "element": "O",
          "coord": [
            17.9783992767334,
            25.01609992980957,
            14.707099914550781
          ]
        },
        {
          "atom_index": 100304,
          "name": "C5'",
          "element": "C",
          "coord": [
            17.89299964904785,
            24.903099060058594,
            14.693699836730957
          ]
        },
        {
          "atom_index": 100305,
          "name": "C4'",
          "element": "C",
          "coord": [
            17.79800033569336,
            24.89550018310547,
            14.810600280761719
          ]
        },
        {
          "atom_index": 100306,
          "name": "O4'",
          "element": "O",
          "coord": [
            17.87459945678711,
            24.86400032043457,
            14.929699897766113
          ]
        },
        {
          "atom_index": 100307,
          "name": "C3'",
          "element": "C",
          "coord": [
            17.726900100708008,
            25.026199340820312,
            14.844200134277344
          ]
        },
        {
          "atom_index": 100308,
          "name": "O3'",
          "element": "O",
          "coord": [
            17.60689926147461,
            25.045299530029297,
            14.770999908447266
          ]
        },
        {
          "atom_index": 100309,
          "name": "C2'",
          "element": "C",
          "coord": [
            17.705799102783203,
            25.01799964904785,
            14.994999885559082
          ]
        },
        {
          "atom_index": 100310,
          "name": "O2'",
          "element": "O",
          "coord": [
            17.590499877929688,
            24.94070053100586,
            15.025400161743164
          ]
        },
        {
          "atom_index": 100311,
          "name": "C1'",
          "element": "C",
          "coord": [
            17.828899383544922,
            24.93950080871582,
            15.039600372314453
          ]
        },
        {
          "atom_index": 100312,
          "name": "N1",
          "element": "N",
          "coord": [
            17.9419002532959,
            25.02280044555664,
            15.089699745178223
          ]
        },
        {
          "atom_index": 100313,
          "name": "C2",
          "element": "C",
          "coord": [
            17.939300537109375,
            25.07069969177246,
            15.219400405883789
          ]
        },
        {
          "atom_index": 100314,
          "name": "O2",
          "element": "O",
          "coord": [
            17.845699310302734,
            25.052799224853516,
            15.295100212097168
          ]
        },
        {
          "atom_index": 100315,
          "name": "N3",
          "element": "N",
          "coord": [
            18.049699783325195,
            25.142799377441406,
            15.258199691772461
          ]
        },
        {
          "atom_index": 100316,
          "name": "C4",
          "element": "C",
          "coord": [
            18.161699295043945,
            25.17099952697754,
            15.18340015411377
          ]
        },
        {
          "atom_index": 100317,
          "name": "O4",
          "element": "O",
          "coord": [
            18.25309944152832,
            25.23699951171875,
            15.2322998046875
          ]
        },
        {
          "atom_index": 100318,
          "name": "C5",
          "element": "C",
          "coord": [
            18.158700942993164,
            25.117700576782227,
            15.051600456237793
          ]
        },
        {
          "atom_index": 100319,
          "name": "C6",
          "element": "C",
          "coord": [
            18.052799224853516,
            25.047000885009766,
            15.012299537658691
          ]
        }
      ]
    },
    {
      "id": "F:56",
      "chain": "F",
      "resseq": 56,
      "icode": "",
      "resname": "U",
      "hetflag": " ",
      "sasa": 0.44141802191734314,
      "atoms": [
        {
          "atom_index": 100320,
          "name": "P",
          "element": "P",
          "coord": [
            17.611099243164062,
            25.115999221801758,
            14.626700401306152
          ]
        },
        {
          "atom_index": 100321,
          "name": "OP1",
          "element": "O",
          "coord": [
            17.493499755859375,
            25.20599937438965,
            14.611900329589844
          ]
        },
        {
          "atom_index": 100322,
          "name": "OP2",
          "element": "O",
          "coord": [
            17.623699188232422,
            25.00510025024414,
            14.529199600219727
          ]
        },
        {
          "atom_index": 100323,
          "name": "O5'",
          "element": "O",
          "coord": [
            17.75149917602539,
            25.193099975585938,
            14.626799583435059
          ]
        },
        {
          "atom_index": 100324,
          "name": "C5'",
          "element": "C",
          "coord": [
            17.761600494384766,
            25.3351993560791,
            14.630999565124512
          ]
        },
        {
          "atom_index": 100325,
          "name": "C4'",
          "element": "C",
          "coord": [
            17.709400177001953,
            25.39229965209961,
            14.760700225830078
          ]
        },
        {
          "atom_index": 100326,
          "name": "O4'",
          "element": "O",
          "coord": [
            17.7898006439209,
            25.348800659179688,
            14.873700141906738
          ]
        },
        {
          "atom_index": 100327,
          "name": "C3'",
          "element": "C",
          "coord": [
            17.710399627685547,
            25.54290008544922,
            14.775500297546387
          ]
        },
        {
          "atom_index": 100328,
          "name": "O3'",
          "element": "O",
          "coord": [
            17.61479949951172,
            25.612600326538086,
            14.696800231933594
          ]
        },
        {
          "atom_index": 100329,
          "name": "C2'",
          "element": "C",
          "coord": [
            17.690900802612305,
            25.558300018310547,
            14.925200462341309
          ]
        },
        {
          "atom_index": 100330,
          "name": "O2'",
          "element": "O",
          "coord": [
            17.55620002746582,
            25.531099319458008,
            14.96030044555664
          ]
        },
        {
          "atom_index": 100331,
          "name": "C1'",
          "element": "C",
          "coord": [
            17.777599334716797,
            25.443700790405273,
            14.977999687194824
          ]
        },
        {
          "atom_index": 100332,
          "name": "N1",
          "element": "N",
          "coord": [
            17.910999298095703,
            25.49209976196289,
            15.020899772644043
          ]
        },
        {
          "atom_index": 100333,
          "name": "C2",
          "element": "C",
          "coord": [
            17.91830062866211,
            25.535499572753906,
            15.152099609375
          ]
        },
        {
          "atom_index": 100334,
          "name": "O2",
          "element": "O",
          "coord": [
            17.82309913635254,
            25.53179931640625,
            15.228400230407715
          ]
        },
        {
          "atom_index": 100335,
          "name": "N3",
          "element": "N",
          "coord": [
            18.040700912475586,
            25.582599639892578,
            15.192500114440918
          ]
        },
        {
          "atom_index": 100336,
          "name": "C4",
          "element": "C",
          "coord": [
            18.15519905090332,
            25.59149932861328,
            15.116999626159668
          ]
        },
        {
          "atom_index": 100337,
          "name": "O4",
          "element": "O",
          "coord": [
            18.25749969482422,
            25.636199951171875,
            15.168800354003906
          ]
        },
        {
          "atom_index": 100338,
          "name": "C5",
          "element": "C",
          "coord": [
            18.140300750732422,
            25.54599952697754,
            14.982099533081055
          ]
        },
        {
          "atom_index": 100339,
          "name": "C6",
          "element": "C",
          "coord": [
            18.0221004486084,
            25.499399185180664,
            14.939599990844727
          ]
        }
      ]
    },
    {
      "id": "F:57",
      "chain": "F",
      "resseq": 57,
      "icode": "",
      "resname": "C",
      "hetflag": " ",
      "sasa": 2.5223886966705322,
      "atoms": [
        {
          "atom_index": 100340,
          "name": "P",
          "element": "P",
          "coord": [
            17.662700653076172,
            25.718599319458008,
            14.584600448608398
          ]
        },
        {
          "atom_index": 100341,
          "name": "OP1",
          "element": "O",
          "coord": [
            17.542200088500977,
            25.762699127197266,
            14.510499954223633
          ]
        },
        {
          "atom_index": 100342,
          "name": "OP2",
          "element": "O",
          "coord": [
            17.77429962158203,
            25.657100677490234,
            14.508600234985352
          ]
        },
        {
          "atom_index": 100343,
          "name": "O5'",
          "element": "O",
          "coord": [
            17.71809959411621,
            25.845199584960938,
            14.66569995880127
          ]
        },
        {
          "atom_index": 100344,
          "name": "C5'",
          "element": "C",
          "coord": [
            17.856300354003906,
            25.858699798583984,
            14.69890022277832
          ]
        },
        {
          "atom_index": 100345,
          "name": "C4'",
          "element": "C",
          "coord": [
            17.91080093383789,
            25.996700286865234,
            14.672300338745117
          ]
        },
        {
          "atom_index": 100346,
          "name": "O4'",
          "element": "O",
          "coord": [
            17.802900314331055,
            26.093399047851562,
            14.661199569702148
          ]
        },
        {
          "atom_index": 100347,
          "name": "C3'",
          "element": "C",
          "coord": [
            17.998199462890625,
            26.05500030517578,
            14.781399726867676
          ]
        },
        {
          "atom_index": 100348,
          "name": "O3'",
          "element": "O",
          "coord": [
            18.128799438476562,
            26.00119972229004,
            14.788299560546875
          ]
        },
        {
          "atom_index": 100349,
          "name": "C2'",
          "element": "C",
          "coord": [
            17.993799209594727,
            26.202999114990234,
            14.748900413513184
          ]
        },
        {
          "atom_index": 100350,
          "name": "O2'",
          "element": "O",
          "coord": [
            18.07360076904297,
            26.23040008544922,
            14.63479995727539
          ]
        },
        {
          "atom_index": 100351,
          "name": "C1'",
          "element": "C",
          "coord": [
            17.847200393676758,
            26.219200134277344,
            14.708800315856934
          ]
        },
        {
          "atom_index": 100352,
          "name": "N1",
          "element": "N",
          "coord": [
            17.76219940185547,
            26.262300491333008,
            14.823200225830078
          ]
        },
        {
          "atom_index": 100353,
          "name": "C2",
          "element": "C",
          "coord": [
            17.763500213623047,
            26.396799087524414,
            14.865599632263184
          ]
        },
        {
          "atom_index": 100354,
          "name": "O2",
          "element": "O",
          "coord": [
            17.83489990234375,
            26.481199264526367,
            14.80840015411377
          ]
        },
        {
          "atom_index": 100355,
          "name": "N3",
          "element": "N",
          "coord": [
            17.685400009155273,
            26.433900833129883,
            14.969900131225586
          ]
        },
        {
          "atom_index": 100356,
          "name": "C4",
          "element": "C",
          "coord": [
            17.607999801635742,
            26.345300674438477,
            15.03219985961914
          ]
        },
        {
          "atom_index": 100357,
          "name": "N4",
          "element": "N",
          "coord": [
            17.532800674438477,
            26.386899948120117,
            15.134400367736816
          ]
        },
        {
          "atom_index": 100358,
          "name": "C5",
          "element": "C",
          "coord": [
            17.60460090637207,
            26.20949935913086,
            14.991700172424316
          ]
        },
        {
          "atom_index": 100359,
          "name": "C6",
          "element": "C",
          "coord": [
            17.681299209594727,
            26.17329978942871,
            14.888899803161621
          ]
        }
      ]
    },
    {
      "id": "F:58",
      "chain": "F",
      "resseq": 58,
      "icode": "",
      "resname": "G",
      "hetflag": " ",
      "sasa": 0.0,
      "atoms": [
        {
          "atom_index": 100360,
          "name": "P",
          "element": "P",
          "coord": [
            18.206100463867188,
            25.999099731445312,
            14.92959976196289
          ]
        },
        {
          "atom_index": 100361,
          "name": "OP1",
          "element": "O",
          "coord": [
            18.32379913330078,
            26.08880043029785,
            14.92080020904541
          ]
        },
        {
          "atom_index": 100362,
          "name": "OP2",
          "element": "O",
          "coord": [
            18.22480010986328,
            25.85770034790039,
            14.969799995422363
          ]
        },
        {
          "atom_index": 100363,
          "name": "O5'",
          "element": "O",
          "coord": [
            18.1033992767334,
            26.064800262451172,
            15.032099723815918
          ]
        },
        {
          "atom_index": 100364,
          "name": "C5'",
          "element": "C",
          "coord": [
            18.132600784301758,
            26.188499450683594,
            15.095600128173828
          ]
        },
        {
          "atom_index": 100365,
          "name": "C4'",
          "element": "C",
          "coord": [
            18.038299560546875,
            26.214799880981445,
            15.210100173950195
          ]
        },
        {
          "atom_index": 100366,
          "name": "O4'",
          "element": "O",
          "coord": [
            17.901399612426758,
            26.201000213623047,
            15.16450023651123
          ]
        },
        {
          "atom_index": 100367,
          "name": "C3'",
          "element": "C",
          "coord": [
            18.04800033569336,
            26.11709976196289,
            15.325400352478027
          ]
        },
        {
          "atom_index": 100368,
          "name": "O3'",
          "element": "O",
          "coord": [
            18.15559959411621,
            26.141700744628906,
            15.413800239562988
          ]
        },
        {
          "atom_index": 100369,
          "name": "C2'",
          "element": "C",
          "coord": [
            17.910600662231445,
            26.126800537109375,
            15.390000343322754
          ]
        },
        {
          "atom_index": 100370,
          "name": "O2'",
          "element": "O",
          "coord": [
            17.90049934387207,
            26.241899490356445,
            15.47249984741211
          ]
        },
        {
          "atom_index": 100371,
          "name": "C1'",
          "element": "C",
          "coord": [
            17.821699142456055,
            26.146099090576172,
            15.267399787902832
          ]
        },
        {
          "atom_index": 100372,
          "name": "N9",
          "element": "N",
          "coord": [
            17.764699935913086,
            26.01810073852539,
            15.220999717712402
          ]
        },
        {
          "atom_index": 100373,
          "name": "C8",
          "element": "C",
          "coord": [
            17.826900482177734,
            25.914499282836914,
            15.155799865722656
          ]
        },
        {
          "atom_index": 100374,
          "name": "N7",
          "element": "N",
          "coord": [
            17.74799919128418,
            25.814800262451172,
            15.13129997253418
          ]
        },
        {
          "atom_index": 100375,
          "name": "C5",
          "element": "C",
          "coord": [
            17.626399993896484,
            25.85420036315918,
            15.18280029296875
          ]
        },
        {
          "atom_index": 100376,
          "name": "C6",
          "element": "C",
          "coord": [
            17.502300262451172,
            25.78809928894043,
            15.185099601745605
          ]
        },
        {
          "atom_index": 100377,
          "name": "O6",
          "element": "O",
          "coord": [
            17.471500396728516,
            25.677099227905273,
            15.141599655151367
          ]
        },
        {
          "atom_index": 100378,
          "name": "N1",
          "element": "N",
          "coord": [
            17.40570068359375,
            25.864099502563477,
            15.247900009155273
          ]
        },
        {
          "atom_index": 100379,
          "name": "C2",
          "element": "C",
          "coord": [
            17.424299240112305,
            25.98859977722168,
            15.30049991607666
          ]
        },
        {
          "atom_index": 100380,
          "name": "N2",
          "element": "N",
          "coord": [
            17.316499710083008,
            26.04520034790039,
            15.355799674987793
          ]
        },
        {
          "atom_index": 100381,
          "name": "N3",
          "element": "N",
          "coord": [
            17.539499282836914,
            26.052099227905273,
            15.29889965057373
          ]
        },
        {
          "atom_index": 100382,
          "name": "C4",
          "element": "C",
          "coord": [
            17.635099411010742,
            25.978700637817383,
            15.2391996383667
          ]
        }
      ]
    },
    {
      "id": "F:59",
      "chain": "F",
      "resseq": 59,
      "icode": "",
      "resname": "A",
      "hetflag": " ",
      "sasa": 0.0,
      "atoms": [
        {
          "atom_index": 100383,
          "name": "P",
          "element": "P",
          "coord": [
            18.26889991760254,
            26.029300689697266,
            15.430700302124023
          ]
        },
        {
          "atom_index": 100384,
          "name": "OP1",
          "element": "O",
          "coord": [
            18.361400604248047,
            26.06999969482422,
            15.539199829101562
          ]
        },
        {
          "atom_index": 100385,
          "name": "OP2",
          "element": "O",
          "coord": [
            18.324100494384766,
            26.000699996948242,
            15.295999526977539
          ]
        },
        {
          "atom_index": 100386,
          "name": "O5'",
          "element": "O",
          "coord": [
            18.187999725341797,
            25.900400161743164,
            15.478300094604492
          ]
        },
        {
          "atom_index": 100387,
          "name": "C5'",
          "element": "C",
          "coord": [
            18.119600296020508,
            25.89859962463379,
            15.603300094604492
          ]
        },
        {
          "atom_index": 100388,
          "name": "C4'",
          "element": "C",
          "coord": [
            18.176799774169922,
            25.79439926147461,
            15.694899559020996
          ]
        },
        {
          "atom_index": 100389,
          "name": "O4'",
          "element": "O",
          "coord": [
            18.08370018005371,
            25.683900833129883,
            15.70829963684082
          ]
        },
        {
          "atom_index": 100390,
          "name": "C3'",
          "element": "C",
          "coord": [
            18.309200286865234,
            25.734600067138672,
            15.64900016784668
          ]
        },
        {
          "atom_index": 100391,
          "name": "O3'",
          "element": "O",
          "coord": [
            18.393800735473633,
            25.716100692749023,
            15.761699676513672
          ]
        },
        {
          "atom_index": 100392,
          "name": "C2'",
          "element": "C",
          "coord": [
            18.26799964904785,
            25.600200653076172,
            15.588899612426758
          ]
        },
        {
          "atom_index": 100393,
          "name": "O2'",
          "element": "O",
          "coord": [
            18.368000030517578,
            25.500699996948242,
            15.59280014038086
          ]
        },
        {
          "atom_index": 100394,
          "name": "C1'",
          "element": "C",
          "coord": [
            18.14780044555664,
            25.562299728393555,
            15.674799919128418
          ]
        },
        {
          "atom_index": 100395,
          "name": "N9",
          "element": "N",
          "coord": [
            18.050600051879883,
            25.47800064086914,
            15.605299949645996
          ]
        },
        {
          "atom_index": 100396,
          "name": "C8",
          "element": "C",
          "coord": [
            18.056400299072266,
            25.435100555419922,
            15.475500106811523
          ]
        },
        {
          "atom_index": 100397,
          "name": "N7",
          "element": "N",
          "coord": [
            17.9552001953125,
            25.360300064086914,
            15.439900398254395
          ]
        },
        {
          "atom_index": 100398,
          "name": "C5",
          "element": "C",
          "coord": [
            17.87809944152832,
            25.35379981994629,
            15.554699897766113
          ]
        },
        {
          "atom_index": 100399,
          "name": "C6",
          "element": "C",
          "coord": [
            17.756900787353516,
            25.2893009185791,
            15.583100318908691
          ]
        },
        {
          "atom_index": 100400,
          "name": "N6",
          "element": "N",
          "coord": [
            17.690099716186523,
            25.21649932861328,
            15.493200302124023
          ]
        },
        {
          "atom_index": 100401,
          "name": "N1",
          "element": "N",
          "coord": [
            17.706300735473633,
            25.30270004272461,
            15.707900047302246
          ]
        },
        {
          "atom_index": 100402,
          "name": "C2",
          "element": "C",
          "coord": [
            17.7731990814209,
            25.375999450683594,
            15.797900199890137
          ]
        },
        {
          "atom_index": 100403,
          "name": "N3",
          "element": "N",
          "coord": [
            17.888099670410156,
            25.441099166870117,
            15.782699584960938
          ]
        },
        {
          "atom_index": 100404,
          "name": "C4",
          "element": "C",
          "coord": [
            17.935300827026367,
            25.42569923400879,
            15.657699584960938
          ]
        }
      ]
    },
    {
      "id": "F:60",
      "chain": "F",
      "resseq": 60,
      "icode": "",
      "resname": "A",
      "hetflag": " ",
      "sasa": 0.0,
      "atoms": [
        {
          "atom_index": 100405,
          "name": "P",
          "element": "P",
          "coord": [
            18.503000259399414,
            25.828699111938477,
            15.796199798583984
          ]
        },
        {
          "atom_index": 100406,
          "name": "OP1",
          "element": "O",
          "coord": [
            18.433700561523438,
            25.956899642944336,
            15.82409954071045
          ]
        },
        {
          "atom_index": 100407,
          "name": "OP2",
          "element": "O",
          "coord": [
            18.609800338745117,
            25.822799682617188,
            15.69320011138916
          ]
        },
        {
          "atom_index": 100408,
          "name": "O5'",
          "element": "O",
          "coord": [
            18.564800262451172,
            25.77989959716797,
            15.933500289916992
          ]
        },
        {
          "atom_index": 100409,
          "name": "C5'",
          "element": "C",
          "coord": [
            18.699199676513672,
            25.736900329589844,
            15.940799713134766
          ]
        },
        {
          "atom_index": 100410,
          "name": "C4'",
          "element": "C",
          "coord": [
            18.716699600219727,
            25.643800735473633,
            16.05699920654297
          ]
        },
        {
          "atom_index": 100411,
          "name": "O4'",
          "element": "O",
          "coord": [
            18.72330093383789,
            25.722200393676758,
            16.17770004272461
          ]
        },
        {
          "atom_index": 100412,
          "name": "C3'",
          "element": "C",
          "coord": [
            18.602699279785156,
            25.545700073242188,
            16.0802001953125
          ]
        },
        {
          "atom_index": 100413,
          "name": "O3'",
          "element": "O",
          "coord": [
            18.619800567626953,
            25.42770004272461,
            16.00279998779297
          ]
        },
        {
          "atom_index": 100414,
          "name": "C2'",
          "element": "C",
          "coord": [
            18.607500076293945,
            25.521799087524414,
            16.230600357055664
          ]
        },
        {
          "atom_index": 100415,
          "name": "O2'",
          "element": "O",
          "coord": [
            18.70509910583496,
            25.423999786376953,
            16.263099670410156
          ]
        },
        {
          "atom_index": 100416,
          "name": "C1'",
          "element": "C",
          "coord": [
            18.655899047851562,
            25.657100677490234,
            16.28230094909668
          ]
        },
        {
          "atom_index": 100417,
          "name": "N9",
          "element": "N",
          "coord": [
            18.551000595092773,
            25.74799919128418,
            16.332700729370117
          ]
        },
        {
          "atom_index": 100418,
          "name": "C8",
          "element": "C",
          "coord": [
            18.552799224853516,
            25.881799697875977,
            16.303600311279297
          ]
        },
        {
          "atom_index": 100419,
          "name": "N7",
          "element": "N",
          "coord": [
            18.455699920654297,
            25.950700759887695,
            16.356199264526367
          ]
        },
        {
          "atom_index": 100420,
          "name": "C5",
          "element": "C",
          "coord": [
            18.383499145507812,
            25.85540008544922,
            16.424999237060547
          ]
        },
        {
          "atom_index": 100421,
          "name": "C6",
          "element": "C",
          "coord": [
            18.267000198364258,
            25.86680030822754,
            16.502099990844727
          ]
        },
        {
          "atom_index": 100422,
          "name": "N6",
          "element": "N",
          "coord": [
            18.202699661254883,
            25.982200622558594,
            16.522600173950195
          ]
        },
        {
          "atom_index": 100423,
          "name": "N1",
          "element": "N",
          "coord": [
            18.21780014038086,
            25.7544002532959,
            16.557600021362305
          ]
        },
        {
          "atom_index": 100424,
          "name": "C2",
          "element": "C",
          "coord": [
            18.281400680541992,
            25.6387996673584,
            16.537099838256836
          ]
        },
        {
          "atom_index": 100425,
          "name": "N3",
          "element": "N",
          "coord": [
            18.392499923706055,
            25.616100311279297,
            16.467599868774414
          ]
        },
        {
          "atom_index": 100426,
          "name": "C4",
          "element": "C",
          "coord": [
            18.438800811767578,
            25.729000091552734,
            16.410900115966797
          ]
        }
      ]
    },
    {
      "id": "F:61",
      "chain": "F",
      "resseq": 61,
      "icode": "",
      "resname": "U",
      "hetflag": " ",
      "sasa": 0.0,
      "atoms": [
        {
          "atom_index": 100427,
          "name": "P",
          "element": "P",
          "coord": [
            18.496400833129883,
            25.354799270629883,
            15.929900169372559
          ]
        },
        {
          "atom_index": 100428,
          "name": "OP1",
          "element": "O",
          "coord": [
            18.536699295043945,
            25.214000701904297,
            15.907400131225586
          ]
        },
        {
          "atom_index": 100429,
          "name": "OP2",
          "element": "O",
          "coord": [
            18.451000213623047,
            25.436599731445312,
            15.815400123596191
          ]
        },
        {
          "atom_index": 100430,
          "name": "O5'",
          "element": "O",
          "coord": [
            18.380699157714844,
            25.354900360107422,
            16.03849983215332
          ]
        },
        {
          "atom_index": 100431,
          "name": "C5'",
          "element": "C",
          "coord": [
            18.37380027770996,
            25.251699447631836,
            16.135900497436523
          ]
        },
        {
          "atom_index": 100432,
          "name": "C4'",
          "element": "C",
          "coord": [
            18.25029945373535,
            25.263200759887695,
            16.221200942993164
          ]
        },
        {
          "atom_index": 100433,
          "name": "O4'",
          "element": "O",
          "coord": [
            18.23150062561035,
            25.40169906616211,
            16.262100219726562
          ]
        },
        {
          "atom_index": 100434,
          "name": "C3'",
          "element": "C",
          "coord": [
            18.12019920349121,
            25.22130012512207,
            16.153200149536133
          ]
        },
        {
          "atom_index": 100435,
          "name": "O3'",
          "element": "O",
          "coord": [
            18.033899307250977,
            25.161800384521484,
            16.249799728393555
          ]
        },
        {
          "atom_index": 100436,
          "name": "C2'",
          "element": "C",
          "coord": [
            18.06130027770996,
            25.354999542236328,
            16.110300064086914
          ]
        },
        {
          "atom_index": 100437,
          "name": "O2'",
          "element": "O",
          "coord": [
            17.922399520874023,
            25.35409927368164,
            16.08769989013672
          ]
        },
        {
          "atom_index": 100438,
          "name": "C1'",
          "element": "C",
          "coord": [
            18.10070037841797,
            25.442800521850586,
            16.228300094604492
          ]
        },
        {
          "atom_index": 100439,
          "name": "N1",
          "element": "N",
          "coord": [
            18.100299835205078,
            25.586599349975586,
            16.19890022277832
          ]
        },
        {
          "atom_index": 100440,
          "name": "C2",
          "element": "C",
          "coord": [
            18.032100677490234,
            25.66710090637207,
            16.287700653076172
          ]
        },
        {
          "atom_index": 100441,
          "name": "O2",
          "element": "O",
          "coord": [
            17.98040008544922,
            25.623199462890625,
            16.388599395751953
          ]
        },
        {
          "atom_index": 100442,
          "name": "N3",
          "element": "N",
          "coord": [
            18.031400680541992,
            25.80069923400879,
            16.25670051574707
          ]
        },
        {
          "atom_index": 100443,
          "name": "C4",
          "element": "C",
          "coord": [
            18.08799934387207,
            25.859699249267578,
            16.14550018310547
          ]
        },
        {
          "atom_index": 100444,
          "name": "O4",
          "element": "O",
          "coord": [
            18.078800201416016,
            25.981399536132812,
            16.1299991607666
          ]
        },
        {
          "atom_index": 100445,
          "name": "C5",
          "element": "C",
          "coord": [
            18.154399871826172,
            25.769100189208984,
            16.056900024414062
          ]
        },
        {
          "atom_index": 100446,
          "name": "C6",
          "element": "C",
          "coord": [
            18.15730094909668,
            25.638399124145508,
            16.085100173950195
          ]
        }
      ]
    },
    {
      "id": "F:62",
      "chain": "F",
      "resseq": 62,
      "icode": "",
      "resname": "C",
      "hetflag": " ",
      "sasa": 0.0,
      "atoms": [
        {
          "atom_index": 100447,
          "name": "P",
          "element": "P",
          "coord": [
            17.975799560546875,
            25.014299392700195,
            16.225400924682617
          ]
        },
        {
          "atom_index": 100448,
          "name": "OP1",
          "element": "O",
          "coord": [
            17.902099609375,
            24.973400115966797,
            16.347000122070312
          ]
        },
        {
          "atom_index": 100449,
          "name": "OP2",
          "element": "O",
          "coord": [
            18.08639907836914,
            24.928699493408203,
            16.175199508666992
          ]
        },
        {
          "atom_index": 100450,
          "name": "O5'",
          "element": "O",
          "coord": [
            17.86949920654297,
            25.033700942993164,
            16.108600616455078
          ]
        },
        {
          "atom_index": 100451,
          "name": "C5'",
          "element": "C",
          "coord": [
            17.73740005493164,
            24.982999801635742,
            16.1200008392334
          ]
        },
        {
          "atom_index": 100452,
          "name": "C4'",
          "element": "C",
          "coord": [
            17.69659996032715,
            24.910999298095703,
            15.994199752807617
          ]
        },
        {
          "atom_index": 100453,
          "name": "O4'",
          "element": "O",
          "coord": [
            17.709699630737305,
            25.000999450683594,
            15.880999565124512
          ]
        },
        {
          "atom_index": 100454,
          "name": "C3'",
          "element": "C",
          "coord": [
            17.78380012512207,
            24.79199981689453,
            15.956999778747559
          ]
        },
        {
          "atom_index": 100455,
          "name": "O3'",
          "element": "O",
          "coord": [
            17.74810028076172,
            24.6737003326416,
            16.026199340820312
          ]
        },
        {
          "atom_index": 100456,
          "name": "C2'",
          "element": "C",
          "coord": [
            17.765399932861328,
            24.782499313354492,
            15.806500434875488
          ]
        },
        {
          "atom_index": 100457,
          "name": "O2'",
          "element": "O",
          "coord": [
            17.642000198364258,
            24.719499588012695,
            15.775699615478516
          ]
        },
        {
          "atom_index": 100458,
          "name": "C1'",
          "element": "C",
          "coord": [
            17.7549991607666,
            24.93000030517578,
            15.767499923706055
          ]
        },
        {
          "atom_index": 100459,
          "name": "N1",
          "element": "N",
          "coord": [
            17.88409996032715,
            24.98859977722168,
            15.722999572753906
          ]
        },
        {
          "atom_index": 100460,
          "name": "C2",
          "element": "C",
          "coord": [
            17.939199447631836,
            24.960100173950195,
            15.597299575805664
          ]
        },
        {
          "atom_index": 100461,
          "name": "O2",
          "element": "O",
          "coord": [
            17.882600784301758,
            24.882099151611328,
            15.519800186157227
          ]
        },
        {
          "atom_index": 100462,
          "name": "N3",
          "element": "N",
          "coord": [
            18.056400299072266,
            25.017900466918945,
            15.561699867248535
          ]
        },
        {
          "atom_index": 100463,
          "name": "C4",
          "element": "C",
          "coord": [
            18.118799209594727,
            25.101999282836914,
            15.644399642944336
          ]
        },
        {
          "atom_index": 100464,
          "name": "N4",
          "element": "N",
          "coord": [
            18.234100341796875,
            25.15719985961914,
            15.606100082397461
          ]
        },
        {
          "atom_index": 100465,
          "name": "C5",
          "element": "C",
          "coord": [
            18.06559944152832,
            25.133399963378906,
            15.771699905395508
          ]
        },
        {
          "atom_index": 100466,
          "name": "C6",
          "element": "C",
          "coord": [
            17.950000762939453,
            25.075899124145508,
            15.804800033569336
          ]
        }
      ]
    },
    {
      "id": "F:63",
      "chain": "F",
      "resseq": 63,
      "icode": "",
      "resname": "C",
      "hetflag": " ",
      "sasa": 0.0,
      "atoms": [
        {
          "atom_index": 100467,
          "name": "P",
          "element": "P",
          "coord": [
            17.861600875854492,
            24.57939910888672,
            16.08989906311035
          ]
        },
        {
          "atom_index": 100468,
          "name": "OP1",
          "element": "O",
          "coord": [
            17.792499542236328,
            24.463300704956055,
            16.151199340820312
          ]
        },
        {
          "atom_index": 100469,
          "name": "OP2",
          "element": "O",
          "coord": [
            17.952299118041992,
            24.662599563598633,
            16.17289924621582
          ]
        },
        {
          "atom_index": 100470,
          "name": "O5'",
          "element": "O",
          "coord": [
            17.945199966430664,
            24.528400421142578,
            15.964300155639648
          ]
        },
        {
          "atom_index": 100471,
          "name": "C5'",
          "element": "C",
          "coord": [
            17.888399124145508,
            24.437999725341797,
            15.870800018310547
          ]
        },
        {
          "atom_index": 100472,
          "name": "C4'",
          "element": "C",
          "coord": [
            17.966999053955078,
            24.43549919128418,
            15.742400169372559
          ]
        },
        {
          "atom_index": 100473,
          "name": "O4'",
          "element": "O",
          "coord": [
            18.00429916381836,
            24.570199966430664,
            15.70580005645752
          ]
        },
        {
          "atom_index": 100474,
          "name": "C3'",
          "element": "C",
          "coord": [
            18.098499298095703,
            24.359699249267578,
            15.746999740600586
          ]
        },
        {
          "atom_index": 100475,
          "name": "O3'",
          "element": "O",
          "coord": [
            18.07900047302246,
            24.220699310302734,
            15.72659969329834
          ]
        },
        {
          "atom_index": 100476,
          "name": "C2'",
          "element": "C",
          "coord": [
            18.18090057373047,
            24.42569923400879,
            15.63700008392334
          ]
        },
        {
          "atom_index": 100477,
          "name": "O2'",
          "element": "O",
          "coord": [
            18.152299880981445,
            24.367599487304688,
            15.5108003616333
          ]
        },
        {
          "atom_index": 100478,
          "name": "C1'",
          "element": "C",
          "coord": [
            18.127199172973633,
            24.569400787353516,
            15.637399673461914
          ]
        },
        {
          "atom_index": 100479,
          "name": "N1",
          "element": "N",
          "coord": [
            18.2185001373291,
            24.66819953918457,
            15.700699806213379
          ]
        },
        {
          "atom_index": 100480,
          "name": "C2",
          "element": "C",
          "coord": [
            18.3262996673584,
            24.716899871826172,
            15.62600040435791
          ]
        },
        {
          "atom_index": 100481,
          "name": "O2",
          "element": "O",
          "coord": [
            18.344999313354492,
            24.67460060119629,
            15.511199951171875
          ]
        },
        {
          "atom_index": 100482,
          "name": "N3",
          "element": "N",
          "coord": [
            18.410900115966797,
            24.807899475097656,
            15.67959976196289
          ]
        },
        {
          "atom_index": 100483,
          "name": "C4",
          "element": "C",
          "coord": [
            18.390499114990234,
            24.85300064086914,
            15.802800178527832
          ]
        },
        {
          "atom_index": 100484,
          "name": "N4",
          "element": "N",
          "coord": [
            18.477699279785156,
            24.942699432373047,
            15.84939956665039
          ]
        },
        {
          "atom_index": 100485,
          "name": "C5",
          "element": "C",
          "coord": [
            18.2810001373291,
            24.80739974975586,
            15.8818998336792
          ]
        },
        {
          "atom_index": 100486,
          "name": "C6",
          "element": "C",
          "coord": [
            18.19809913635254,
            24.71660041809082,
            15.827400207519531
          ]
        }
      ]
    },
    {
      "id": "F:64",
      "chain": "F",
      "resseq": 64,
      "icode": "",
      "resname": "C",
      "hetflag": " ",
      "sasa": 0.0,
      "atoms": [
        {
          "atom_index": 100487,
          "name": "P",
          "element": "P",
          "coord": [
            18.184900283813477,
            24.11280059814453,
            15.780900001525879
          ]
        },
        {
          "atom_index": 100488,
          "name": "OP1",
          "element": "O",
          "coord": [
            18.11039924621582,
            24.014699935913086,
            15.863800048828125
          ]
        },
        {
          "atom_index": 100489,
          "name": "OP2",
          "element": "O",
          "coord": [
            18.30069923400879,
            24.18549919128418,
            15.838600158691406
          ]
        },
        {
          "atom_index": 100490,
          "name": "O5'",
          "element": "O",
          "coord": [
            18.232999801635742,
            24.036500930786133,
            15.6496000289917
          ]
        },
        {
          "atom_index": 100491,
          "name": "C5'",
          "element": "C",
          "coord": [
            18.290300369262695,
            23.90679931640625,
            15.657099723815918
          ]
        },
        {
          "atom_index": 100492,
          "name": "C4'",
          "element": "C",
          "coord": [
            18.40019989013672,
            23.890100479125977,
            15.555399894714355
          ]
        },
        {
          "atom_index": 100493,
          "name": "O4'",
          "element": "O",
          "coord": [
            18.418800354003906,
            24.015300750732422,
            15.484399795532227
          ]
        },
        {
          "atom_index": 100494,
          "name": "C3'",
          "element": "C",
          "coord": [
            18.537799835205078,
            23.857799530029297,
            15.611700057983398
          ]
        },
        {
          "atom_index": 100495,
          "name": "O3'",
          "element": "O",
          "coord": [
            18.554899215698242,
            23.719499588012695,
            15.637299537658691
          ]
        },
        {
          "atom_index": 100496,
          "name": "C2'",
          "element": "C",
          "coord": [
            18.632299423217773,
            23.912200927734375,
            15.505200386047363
          ]
        },
        {
          "atom_index": 100497,
          "name": "O2'",
          "element": "O",
          "coord": [
            18.644699096679688,
            23.820199966430664,
            15.397700309753418
          ]
        },
        {
          "atom_index": 100498,
          "name": "C1'",
          "element": "C",
          "coord": [
            18.555500030517578,
            24.034700393676758,
            15.45479965209961
          ]
        },
        {
          "atom_index": 100499,
          "name": "N1",
          "element": "N",
          "coord": [
            18.600200653076172,
            24.163000106811523,
            15.515600204467773
          ]
        },
        {
          "atom_index": 100500,
          "name": "C2",
          "element": "C",
          "coord": [
            18.715200424194336,
            24.227800369262695,
            15.468299865722656
          ]
        },
        {
          "atom_index": 100501,
          "name": "O2",
          "element": "O",
          "coord": [
            18.78230094909668,
            24.17729949951172,
            15.377400398254395
          ]
        },
        {
          "atom_index": 100502,
          "name": "N3",
          "element": "N",
          "coord": [
            18.75149917602539,
            24.345600128173828,
            15.523699760437012
          ]
        },
        {
          "atom_index": 100503,
          "name": "C4",
          "element": "C",
          "coord": [
            18.679500579833984,
            24.40049934387207,
            15.621600151062012
          ]
        },
        {
          "atom_index": 100504,
          "name": "N4",
          "element": "N",
          "coord": [
            18.720699310302734,
            24.516700744628906,
            15.672800064086914
          ]
        },
        {
          "atom_index": 100505,
          "name": "C5",
          "element": "C",
          "coord": [
            18.561800003051758,
            24.338300704956055,
            15.671299934387207
          ]
        },
        {
          "atom_index": 100506,
          "name": "C6",
          "element": "C",
          "coord": [
            18.52669906616211,
            24.222200393676758,
            15.615099906921387
          ]
        }
      ]
    },
    {
      "id": "F:65",
      "chain": "F",
      "resseq": 65,
      "icode": "",
      "resname": "G",
      "hetflag": " ",
      "sasa": 0.0,
      "atoms": [
        {
          "atom_index": 100507,
          "name": "P",
          "element": "P",
          "coord": [
            18.656200408935547,
            23.66950035095215,
            15.751799583435059
          ]
        },
        {
          "atom_index": 100508,
          "name": "OP1",
          "element": "O",
          "coord": [
            18.625900268554688,
            23.526899337768555,
            15.77810001373291
          ]
        },
        {
          "atom_index": 100509,
          "name": "OP2",
          "element": "O",
          "coord": [
            18.65369987487793,
            23.766399383544922,
            15.8641996383667
          ]
        },
        {
          "atom_index": 100510,
          "name": "O5'",
          "element": "O",
          "coord": [
            18.79949951171875,
            23.675600051879883,
            15.682600021362305
          ]
        },
        {
          "atom_index": 100511,
          "name": "C5'",
          "element": "C",
          "coord": [
            18.917400360107422,
            23.692899703979492,
            15.760000228881836
          ]
        },
        {
          "atom_index": 100512,
          "name": "C4'",
          "element": "C",
          "coord": [
            19.03190040588379,
            23.7406005859375,
            15.674300193786621
          ]
        },
        {
          "atom_index": 100513,
          "name": "O4'",
          "element": "O",
          "coord": [
            18.985000610351562,
            23.843599319458008,
            15.582900047302246
          ]
        },
        {
          "atom_index": 100514,
          "name": "C3'",
          "element": "C",
          "coord": [
            19.147499084472656,
            23.807100296020508,
            15.747099876403809
          ]
        },
        {
          "atom_index": 100515,
          "name": "O3'",
          "element": "O",
          "coord": [
            19.238000869750977,
            23.71660041809082,
            15.80739974975586
          ]
        },
        {
          "atom_index": 100516,
          "name": "C2'",
          "element": "C",
          "coord": [
            19.209299087524414,
            23.890899658203125,
            15.63700008392334
          ]
        },
        {
          "atom_index": 100517,
          "name": "O2'",
          "element": "O",
          "coord": [
            19.279300689697266,
            23.8085994720459,
            15.545100212097168
          ]
        },
        {
          "atom_index": 100518,
          "name": "C1'",
          "element": "C",
          "coord": [
            19.083999633789062,
            23.94300079345703,
            15.568099975585938
          ]
        },
        {
          "atom_index": 100519,
          "name": "N9",
          "element": "N",
          "coord": [
            19.033899307250977,
            24.064699172973633,
            15.634099960327148
          ]
        },
        {
          "atom_index": 100520,
          "name": "C8",
          "element": "C",
          "coord": [
            18.912700653076172,
            24.07740020751953,
            15.696499824523926
          ]
        },
        {
          "atom_index": 100521,
          "name": "N7",
          "element": "N",
          "coord": [
            18.89299964904785,
            24.195199966430664,
            15.748000144958496
          ]
        },
        {
          "atom_index": 100522,
          "name": "C5",
          "element": "C",
          "coord": [
            19.008499145507812,
            24.265399932861328,
            15.717599868774414
          ]
        },
        {
          "atom_index": 100523,
          "name": "C6",
          "element": "C",
          "coord": [
            19.046100616455078,
            24.399200439453125,
            15.746999740600586
          ]
        },
        {
          "atom_index": 100524,
          "name": "O6",
          "element": "O",
          "coord": [
            18.98390007019043,
            24.48710060119629,
            15.807499885559082
          ]
        },
        {
          "atom_index": 100525,
          "name": "N1",
          "element": "N",
          "coord": [
            19.172300338745117,
            24.430099487304688,
            15.698100090026855
          ]
        },
        {
          "atom_index": 100526,
          "name": "C2",
          "element": "C",
          "coord": [
            19.252300262451172,
            24.3439998626709,
            15.628499984741211
          ]
        },
        {
          "atom_index": 100527,
          "name": "N2",
          "element": "N",
          "coord": [
            19.371000289916992,
            24.39150047302246,
            15.589099884033203
          ]
        },
        {
          "atom_index": 100528,
          "name": "N3",
          "element": "N",
          "coord": [
            19.2189998626709,
            24.21969985961914,
            15.600500106811523
          ]
        },
        {
          "atom_index": 100529,
          "name": "C4",
          "element": "C",
          "coord": [
            19.096500396728516,
            24.18630027770996,
            15.647100448608398
          ]
        }
      ]
    },
    {
      "id": "F:66",
      "chain": "F",
      "resseq": 66,
      "icode": "",
      "resname": "U",
      "hetflag": " ",
      "sasa": 0.0,
      "atoms": [
        {
          "atom_index": 100530,
          "name": "P",
          "element": "P",
          "coord": [
            19.28179931640625,
            23.7367000579834,
            15.96090030670166
          ]
        },
        {
          "atom_index": 100531,
          "name": "OP1",
          "element": "O",
          "coord": [
            19.275800704956055,
            23.604400634765625,
            16.027700424194336
          ]
        },
        {
          "atom_index": 100532,
          "name": "OP2",
          "element": "O",
          "coord": [
            19.205299377441406,
            23.85099983215332,
            16.01689910888672
          ]
        },
        {
          "atom_index": 100533,
          "name": "O5'",
          "element": "O",
          "coord": [
            19.43429946899414,
            23.782100677490234,
            15.953700065612793
          ]
        },
        {
          "atom_index": 100534,
          "name": "C5'",
          "element": "C",
          "coord": [
            19.52400016784668,
            23.725500106811523,
            15.859399795532227
          ]
        },
        {
          "atom_index": 100535,
          "name": "C4'",
          "element": "C",
          "coord": [
            19.627700805664062,
            23.8262996673584,
            15.81760025024414
          ]
        },
        {
          "atom_index": 100536,
          "name": "O4'",
          "element": "O",
          "coord": [
            19.56279945373535,
            23.933900833129883,
            15.744400024414062
          ]
        },
        {
          "atom_index": 100537,
          "name": "C3'",
          "element": "C",
          "coord": [
            19.698999404907227,
            23.896900177001953,
            15.932100296020508
          ]
        },
        {
          "atom_index": 100538,
          "name": "O3'",
          "element": "O",
          "coord": [
            19.80780029296875,
            23.82200050354004,
            15.984000205993652
          ]
        },
        {
          "atom_index": 100539,
          "name": "C2'",
          "element": "C",
          "coord": [
            19.74049949645996,
            24.028799057006836,
            15.86929988861084
          ]
        },
        {
          "atom_index": 100540,
          "name": "O2'",
          "element": "O",
          "coord": [
            19.854999542236328,
            24.010900497436523,
            15.787400245666504
          ]
        },
        {
          "atom_index": 100541,
          "name": "C1'",
          "element": "C",
          "coord": [
            19.620800018310547,
            24.057899475097656,
            15.778800010681152
          ]
        },
        {
          "atom_index": 100542,
          "name": "N1",
          "element": "N",
          "coord": [
            19.516599655151367,
            24.142000198364258,
            15.843700408935547
          ]
        },
        {
          "atom_index": 100543,
          "name": "C2",
          "element": "C",
          "coord": [
            19.53860092163086,
            24.275800704956055,
            15.874799728393555
          ]
        },
        {
          "atom_index": 100544,
          "name": "O2",
          "element": "O",
          "coord": [
            19.642499923706055,
            24.33639907836914,
            15.855400085449219
          ]
        },
        {
          "atom_index": 100545,
          "name": "N3",
          "element": "N",
          "coord": [
            19.431699752807617,
            24.34000015258789,
            15.932999610900879
          ]
        },
        {
          "atom_index": 100546,
          "name": "C4",
          "element": "C",
          "coord": [
            19.307100296020508,
            24.288700103759766,
            15.961999893188477
          ]
        },
        {
          "atom_index": 100547,
          "name": "O4",
          "element": "O",
          "coord": [
            19.221900939941406,
            24.360300064086914,
            16.014799118041992
          ]
        },
        {
          "atom_index": 100548,
          "name": "C5",
          "element": "C",
          "coord": [
            19.291000366210938,
            24.15180015563965,
            15.927000045776367
          ]
        },
        {
          "atom_index": 100549,
          "name": "C6",
          "element": "C",
          "coord": [
            19.393299102783203,
            24.087499618530273,
            15.870599746704102
          ]
        }
      ]
    },
    {
      "id": "F:67",
      "chain": "F",
      "resseq": 67,
      "icode": "",
      "resname": "C",
      "hetflag": " ",
      "sasa": 0.0,
      "atoms": [
        {
          "atom_index": 100550,
          "name": "P",
          "element": "P",
          "coord": [
            19.798900604248047,
            23.755199432373047,
            16.129899978637695
          ]
        },
        {
          "atom_index": 100551,
          "name": "OP1",
          "element": "O",
          "coord": [
            19.88520050048828,
            23.6343994140625,
            16.130199432373047
          ]
        },
        {
          "atom_index": 100552,
          "name": "OP2",
          "element": "O",
          "coord": [
            19.655500411987305,
            23.742599487304688,
            16.1658992767334
          ]
        },
        {
          "atom_index": 100553,
          "name": "O5'",
          "element": "O",
          "coord": [
            19.862699508666992,
            23.863800048828125,
            16.22760009765625
          ]
        },
        {
          "atom_index": 100554,
          "name": "C5'",
          "element": "C",
          "coord": [
            19.982999801635742,
            23.932300567626953,
            16.195100784301758
          ]
        },
        {
          "atom_index": 100555,
          "name": "C4'",
          "element": "C",
          "coord": [
            19.983999252319336,
            24.07069969177246,
            16.25469970703125
          ]
        },
        {
          "atom_index": 100556,
          "name": "O4'",
          "element": "O",
          "coord": [
            19.865299224853516,
            24.14189910888672,
            16.2101993560791
          ]
        },
        {
          "atom_index": 100557,
          "name": "C3'",
          "element": "C",
          "coord": [
            19.976699829101562,
            24.078100204467773,
            16.40679931640625
          ]
        },
        {
          "atom_index": 100558,
          "name": "O3'",
          "element": "O",
          "coord": [
            20.10140037536621,
            24.058900833129883,
            16.47130012512207
          ]
        },
        {
          "atom_index": 100559,
          "name": "C2'",
          "element": "C",
          "coord": [
            19.915300369262695,
            24.215499877929688,
            16.43079948425293
          ]
        },
        {
          "atom_index": 100560,
          "name": "O2'",
          "element": "O",
          "coord": [
            20.01300048828125,
            24.31800079345703,
            16.41860008239746
          ]
        },
        {
          "atom_index": 100561,
          "name": "C1'",
          "element": "C",
          "coord": [
            19.817800521850586,
            24.226299285888672,
            16.31290054321289
          ]
        },
        {
          "atom_index": 100562,
          "name": "N1",
          "element": "N",
          "coord": [
            19.679800033569336,
            24.184999465942383,
            16.34910011291504
          ]
        },
        {
          "atom_index": 100563,
          "name": "C2",
          "element": "C",
          "coord": [
            19.595699310302734,
            24.277700424194336,
            16.410900115966797
          ]
        },
        {
          "atom_index": 100564,
          "name": "O2",
          "element": "O",
          "coord": [
            19.636699676513672,
            24.392499923706055,
            16.433300018310547
          ]
        },
        {
          "atom_index": 100565,
          "name": "N3",
          "element": "N",
          "coord": [
            19.469999313354492,
            24.241100311279297,
            16.443599700927734
          ]
        },
        {
          "atom_index": 100566,
          "name": "C4",
          "element": "C",
          "coord": [
            19.4281005859375,
            24.117900848388672,
            16.417600631713867
          ]
        },
        {
          "atom_index": 100567,
          "name": "N4",
          "element": "N",
          "coord": [
            19.30389976501465,
            24.08639907836914,
            16.45319938659668
          ]
        },
        {
          "atom_index": 100568,
          "name": "C5",
          "element": "C",
          "coord": [
            19.510499954223633,
            24.02050018310547,
            16.356399536132812
          ]
        },
        {
          "atom_index": 100569,
          "name": "C6",
          "element": "C",
          "coord": [
            19.63330078125,
            24.05900001525879,
            16.32360076904297
          ]
        }
      ]
    },
    {
      "id": "F:68",
      "chain": "F",
      "resseq": 68,
      "icode": "",
      "resname": "G",
      "hetflag": " ",
      "sasa": 0.0,
      "atoms": [
        {
          "atom_index": 100570,
          "name": "P",
          "element": "P",
          "coord": [
            20.107900619506836,
            23.98189926147461,
            16.61210060119629
          ]
        },
        {
          "atom_index": 100571,
          "name": "OP1",
          "element": "O",
          "coord": [
            20.25040054321289,
            23.951900482177734,
            16.63949966430664
          ]
        },
        {
          "atom_index": 100572,
          "name": "OP2",
          "element": "O",
          "coord": [
            20.01140022277832,
            23.86949920654297,
            16.606199264526367
          ]
        },
        {
          "atom_index": 100573,
          "name": "O5'",
          "element": "O",
          "coord": [
            20.05459976196289,
            24.087600708007812,
            16.719499588012695
          ]
        },
        {
          "atom_index": 100574,
          "name": "C5'",
          "element": "C",
          "coord": [
            20.12980079650879,
            24.116300582885742,
            16.836999893188477
          ]
        },
        {
          "atom_index": 100575,
          "name": "C4'",
          "element": "C",
          "coord": [
            20.044099807739258,
            24.170299530029297,
            16.949399948120117
          ]
        },
        {
          "atom_index": 100576,
          "name": "O4'",
          "element": "O",
          "coord": [
            19.943099975585938,
            24.259300231933594,
            16.896699905395508
          ]
        },
        {
          "atom_index": 100577,
          "name": "C3'",
          "element": "C",
          "coord": [
            19.965900421142578,
            24.06719970703125,
            17.030000686645508
          ]
        },
        {
          "atom_index": 100578,
          "name": "O3'",
          "element": "O",
          "coord": [
            20.044599533081055,
            24.008499145507812,
            17.13279914855957
          ]
        },
        {
          "atom_index": 100579,
          "name": "C2'",
          "element": "C",
          "coord": [
            19.847999572753906,
            24.14739990234375,
            17.084199905395508
          ]
        },
        {
          "atom_index": 100580,
          "name": "O2'",
          "element": "O",
          "coord": [
            19.88330078125,
            24.215999603271484,
            17.203500747680664
          ]
        },
        {
          "atom_index": 100581,
          "name": "C1'",
          "element": "C",
          "coord": [
            19.82539939880371,
            24.25029945373535,
            16.97369956970215
          ]
        },
        {
          "atom_index": 100582,
          "name": "N9",
          "element": "N",
          "coord": [
            19.714099884033203,
            24.21649932861328,
            16.883800506591797
          ]
        },
        {
          "atom_index": 100583,
          "name": "C8",
          "element": "C",
          "coord": [
            19.72570037841797,
            24.157499313354492,
            16.760900497436523
          ]
        },
        {
          "atom_index": 100584,
          "name": "N7",
          "element": "N",
          "coord": [
            19.611099243164062,
            24.1427001953125,
            16.700700759887695
          ]
        },
        {
          "atom_index": 100585,
          "name": "C5",
          "element": "C",
          "coord": [
            19.518999099731445,
            24.196800231933594,
            16.788799285888672
          ]
        },
        {
          "atom_index": 100586,
          "name": "C6",
          "element": "C",
          "coord": [
            19.378599166870117,
            24.208999633789062,
            16.777999877929688
          ]
        },
        {
          "atom_index": 100587,
          "name": "O6",
          "element": "O",
          "coord": [
            19.304000854492188,
            24.17340087890625,
            16.68670082092285
          ]
        },
        {
          "atom_index": 100588,
          "name": "N1",
          "element": "N",
          "coord": [
            19.323299407958984,
            24.26919937133789,
            16.889699935913086
          ]
        },
        {
          "atom_index": 100589,
          "name": "C2",
          "element": "C",
          "coord": [
            19.39389991760254,
            24.312999725341797,
            16.998300552368164
          ]
        },
        {
          "atom_index": 100590,
          "name": "N2",
          "element": "N",
          "coord": [
            19.32040023803711,
            24.368499755859375,
            17.09589958190918
          ]
        },
        {
          "atom_index": 100591,
          "name": "N3",
          "element": "N",
          "coord": [
            19.52519989013672,
            24.30229949951172,
            17.00979995727539
          ]
        },
        {
          "atom_index": 100592,
          "name": "C4",
          "element": "C",
          "coord": [
            19.580900192260742,
            24.24410057067871,
            16.902000427246094
          ]
        }
      ]
    },
    {
      "id": "F:69",
      "chain": "F",
      "resseq": 69,
      "icode": "",
      "resname": "U",
      "hetflag": " ",
      "sasa": 0.0,
      "atoms": [
        {
          "atom_index": 100593,
          "name": "P",
          "element": "P",
          "coord": [
            20.007099151611328,
            23.86479949951172,
            17.194599151611328
          ]
        },
        {
          "atom_index": 100594,
          "name": "OP1",
          "element": "O",
          "coord": [
            20.120500564575195,
            23.820499420166016,
            17.279499053955078
          ]
        },
        {
          "atom_index": 100595,
          "name": "OP2",
          "element": "O",
          "coord": [
            19.96109962463379,
            23.77899932861328,
            17.082799911499023
          ]
        },
        {
          "atom_index": 100596,
          "name": "O5'",
          "element": "O",
          "coord": [
            19.882600784301758,
            23.8927001953125,
            17.2903995513916
          ]
        },
        {
          "atom_index": 100597,
          "name": "C5'",
          "element": "C",
          "coord": [
            19.90060043334961,
            23.931100845336914,
            17.426000595092773
          ]
        },
        {
          "atom_index": 100598,
          "name": "C4'",
          "element": "C",
          "coord": [
            19.774700164794922,
            23.990699768066406,
            17.484500885009766
          ]
        },
        {
          "atom_index": 100599,
          "name": "O4'",
          "element": "O",
          "coord": [
            19.701099395751953,
            24.061899185180664,
            17.382099151611328
          ]
        },
        {
          "atom_index": 100600,
          "name": "C3'",
          "element": "C",
          "coord": [
            19.673200607299805,
            23.892200469970703,
            17.541500091552734
          ]
        },
        {
          "atom_index": 100601,
          "name": "O3'",
          "element": "O",
          "coord": [
            19.70439910888672,
            23.8523006439209,
            17.674400329589844
          ]
        },
        {
          "atom_index": 100602,
          "name": "C2'",
          "element": "C",
          "coord": [
            19.54159927368164,
            23.969499588012695,
            17.534099578857422
          ]
        },
        {
          "atom_index": 100603,
          "name": "O2'",
          "element": "O",
          "coord": [
            19.52400016784668,
            24.0492000579834,
            17.650400161743164
          ]
        },
        {
          "atom_index": 100604,
          "name": "C1'",
          "element": "C",
          "coord": [
            19.563499450683594,
            24.0625,
            17.414199829101562
          ]
        },
        {
          "atom_index": 100605,
          "name": "N1",
          "element": "N",
          "coord": [
            19.480899810791016,
            24.03179931640625,
            17.293899536132812
          ]
        },
        {
          "atom_index": 100606,
          "name": "C2",
          "element": "C",
          "coord": [
            19.345300674438477,
            24.06450080871582,
            17.29319953918457
          ]
        },
        {
          "atom_index": 100607,
          "name": "O2",
          "element": "O",
          "coord": [
            19.286399841308594,
            24.112899780273438,
            17.388099670410156
          ]
        },
        {
          "atom_index": 100608,
          "name": "N3",
          "element": "N",
          "coord": [
            19.277799606323242,
            24.036500930786133,
            17.176700592041016
          ]
        },
        {
          "atom_index": 100609,
          "name": "C4",
          "element": "C",
          "coord": [
            19.331600189208984,
            23.98270034790039,
            17.062000274658203
          ]
        },
        {
          "atom_index": 100610,
          "name": "O4",
          "element": "O",
          "coord": [
            19.25950050354004,
            23.963300704956055,
            16.964399337768555
          ]
        },
        {
          "atom_index": 100611,
          "name": "C5",
          "element": "C",
          "coord": [
            19.47130012512207,
            23.953699111938477,
            17.06879997253418
          ]
        },
        {
          "atom_index": 100612,
          "name": "C6",
          "element": "C",
          "coord": [
            19.53890037536621,
            23.97949981689453,
            17.18079948425293
          ]
        }
      ]
    },
    {
      "id": "F:70",
      "chain": "F",
      "resseq": 70,
      "icode": "",
      "resname": "A",
      "hetflag": " ",
      "sasa": 0.0,
      "atoms": [
        {
          "atom_index": 100613,
          "name": "P",
          "element": "P",
          "coord": [
            19.720199584960938,
            23.697099685668945,
            17.714000701904297
          ]
        },
        {
          "atom_index": 100614,
          "name": "OP1",
          "element": "O",
          "coord": [
            19.818899154663086,
            23.68589973449707,
            17.82430076599121
          ]
        },
        {
          "atom_index": 100615,
          "name": "OP2",
          "element": "O",
          "coord": [
            19.743000030517578,
            23.622900009155273,
            17.58769989013672
          ]
        },
        {
          "atom_index": 100616,
          "name": "O5'",
          "element": "O",
          "coord": [
            19.577699661254883,
            23.652299880981445,
            17.770999908447266
          ]
        },
        {
          "atom_index": 100617,
          "name": "C5'",
          "element": "C",
          "coord": [
            19.506999969482422,
            23.72640037536621,
            17.869800567626953
          ]
        },
        {
          "atom_index": 100618,
          "name": "C4'",
          "element": "C",
          "coord": [
            19.35890007019043,
            23.72879981994629,
            17.839500427246094
          ]
        },
        {
          "atom_index": 100619,
          "name": "O4'",
          "element": "O",
          "coord": [
            19.338600158691406,
            23.795799255371094,
            17.712400436401367
          ]
        },
        {
          "atom_index": 100620,
          "name": "C3'",
          "element": "C",
          "coord": [
            19.292299270629883,
            23.592500686645508,
            17.822200775146484
          ]
        },
        {
          "atom_index": 100621,
          "name": "O3'",
          "element": "O",
          "coord": [
            19.247800827026367,
            23.536800384521484,
            17.94499969482422
          ]
        },
        {
          "atom_index": 100622,
          "name": "C2'",
          "element": "C",
          "coord": [
            19.179399490356445,
            23.6210994720459,
            17.723899841308594
          ]
        },
        {
          "atom_index": 100623,
          "name": "O2'",
          "element": "O",
          "coord": [
            19.068099975585938,
            23.6781005859375,
            17.791099548339844
          ]
        },
        {
          "atom_index": 100624,
          "name": "C1'",
          "element": "C",
          "coord": [
            19.24209976196289,
            23.728099822998047,
            17.635000228881836
          ]
        },
        {
          "atom_index": 100625,
          "name": "N9",
          "element": "N",
          "coord": [
            19.308799743652344,
            23.672800064086914,
            17.51460075378418
          ]
        },
        {
          "atom_index": 100626,
          "name": "C8",
          "element": "C",
          "coord": [
            19.43829917907715,
            23.629199981689453,
            17.503999710083008
          ]
        },
        {
          "atom_index": 100627,
          "name": "N7",
          "element": "N",
          "coord": [
            19.474700927734375,
            23.585899353027344,
            17.38680076599121
          ]
        },
        {
          "atom_index": 100628,
          "name": "C5",
          "element": "C",
          "coord": [
            19.360300064086914,
            23.60219955444336,
            17.311899185180664
          ]
        },
        {
          "atom_index": 100629,
          "name": "C6",
          "element": "C",
          "coord": [
            19.333200454711914,
            23.574399948120117,
            17.177000045776367
          ]
        },
        {
          "atom_index": 100630,
          "name": "N6",
          "element": "N",
          "coord": [
            19.423599243164062,
            23.52280044555664,
            17.093399047851562
          ]
        },
        {
          "atom_index": 100631,
          "name": "N1",
          "element": "N",
          "coord": [
            19.209400177001953,
            23.601499557495117,
            17.130300521850586
          ]
        },
        {
          "atom_index": 100632,
          "name": "C2",
          "element": "C",
          "coord": [
            19.119699478149414,
            23.65329933166504,
            17.215099334716797
          ]
        },
        {
          "atom_index": 100633,
          "name": "N3",
          "element": "N",
          "coord": [
            19.133800506591797,
            23.684200286865234,
            17.34429931640625
          ]
        },
        {
          "atom_index": 100634,
          "name": "C4",
          "element": "C",
          "coord": [
            19.25749969482422,
            23.65570068359375,
            17.38800048828125
          ]
        }
      ]
    },
    {
      "id": "F:71",
      "chain": "F",
      "resseq": 71,
      "icode": "",
      "resname": "G",
      "hetflag": " ",
      "sasa": 0.0,
      "atoms": [
        {
          "atom_index": 100635,
          "name": "P",
          "element": "P",
          "coord": [
            19.22610092163086,
            23.37809944152832,
            17.9606990814209
          ]
        },
        {
          "atom_index": 100636,
          "name": "OP1",
          "element": "O",
          "coord": [
            19.207700729370117,
            23.34869956970215,
            18.104900360107422
          ]
        },
        {
          "atom_index": 100637,
          "name": "OP2",
          "element": "O",
          "coord": [
            19.330299377441406,
            23.30660057067871,
            17.883100509643555
          ]
        },
        {
          "atom_index": 100638,
          "name": "O5'",
          "element": "O",
          "coord": [
            19.08679962158203,
            23.35070037841797,
            17.88949966430664
          ]
        },
        {
          "atom_index": 100639,
          "name": "C5'",
          "element": "C",
          "coord": [
            18.965200424194336,
            23.388999938964844,
            17.951499938964844
          ]
        },
        {
          "atom_index": 100640,
          "name": "C4'",
          "element": "C",
          "coord": [
            18.846500396728516,
            23.34079933166504,
            17.87220001220703
          ]
        },
        {
          "atom_index": 100641,
          "name": "O4'",
          "element": "O",
          "coord": [
            18.833599090576172,
            23.419200897216797,
            17.751399993896484
          ]
        },
        {
          "atom_index": 100642,
          "name": "C3'",
          "element": "C",
          "coord": [
            18.853599548339844,
            23.196699142456055,
            17.823699951171875
          ]
        },
        {
          "atom_index": 100643,
          "name": "O3'",
          "element": "O",
          "coord": [
            18.810100555419922,
            23.104799270629883,
            17.922500610351562
          ]
        },
        {
          "atom_index": 100644,
          "name": "C2'",
          "element": "C",
          "coord": [
            18.76569938659668,
            23.196800231933594,
            17.69879913330078
          ]
        },
        {
          "atom_index": 100645,
          "name": "O2'",
          "element": "O",
          "coord": [
            18.62969970703125,
            23.173999786376953,
            17.732200622558594
          ]
        },
        {
          "atom_index": 100646,
          "name": "C1'",
          "element": "C",
          "coord": [
            18.7810001373291,
            23.34000015258789,
            17.647499084472656
          ]
        },
        {
          "atom_index": 100647,
          "name": "N9",
          "element": "N",
          "coord": [
            18.86870002746582,
            23.351200103759766,
            17.529699325561523
          ]
        },
        {
          "atom_index": 100648,
          "name": "C8",
          "element": "C",
          "coord": [
            18.995100021362305,
            23.403200149536133,
            17.524700164794922
          ]
        },
        {
          "atom_index": 100649,
          "name": "N7",
          "element": "N",
          "coord": [
            19.04640007019043,
            23.402000427246094,
            17.40519905090332
          ]
        },
        {
          "atom_index": 100650,
          "name": "C5",
          "element": "C",
          "coord": [
            18.947099685668945,
            23.347200393676758,
            17.325700759887695
          ]
        },
        {
          "atom_index": 100651,
          "name": "C6",
          "element": "C",
          "coord": [
            18.94409942626953,
            23.320499420166016,
            17.186599731445312
          ]
        },
        {
          "atom_index": 100652,
          "name": "O6",
          "element": "O",
          "coord": [
            19.031099319458008,
            23.340700149536133,
            17.10140037536621
          ]
        },
        {
          "atom_index": 100653,
          "name": "N1",
          "element": "N",
          "coord": [
            18.823400497436523,
            23.263700485229492,
            17.149200439453125
          ]
        },
        {
          "atom_index": 100654,
          "name": "C2",
          "element": "C",
          "coord": [
            18.718799591064453,
            23.236099243164062,
            17.23310089111328
          ]
        },
        {
          "atom_index": 100655,
          "name": "N2",
          "element": "N",
          "coord": [
            18.610200881958008,
            23.180999755859375,
            17.178199768066406
          ]
        },
        {
          "atom_index": 100656,
          "name": "N3",
          "element": "N",
          "coord": [
            18.720300674438477,
            23.260400772094727,
            17.362600326538086
          ]
        },
        {
          "atom_index": 100657,
          "name": "C4",
          "element": "C",
          "coord": [
            18.83679962158203,
            23.315500259399414,
            17.401500701904297
          ]
        }
      ]
    },
    {
      "id": "F:72",
      "chain": "F",
      "resseq": 72,
      "icode": "",
      "resname": "C",
      "hetflag": " ",
      "sasa": 0.0,
      "atoms": [
        {
          "atom_index": 100658,
          "name": "P",
          "element": "P",
          "coord": [
            18.88479995727539,
            22.96419906616211,
            17.942100524902344
          ]
        },
        {
          "atom_index": 100659,
          "name": "OP1",
          "element": "O",
          "coord": [
            18.824899673461914,
            22.8976993560791,
            18.060300827026367
          ]
        },
        {
          "atom_index": 100660,
          "name": "OP2",
          "element": "O",
          "coord": [
            19.031200408935547,
            22.986499786376953,
            17.93720054626465
          ]
        },
        {
          "atom_index": 100661,
          "name": "O5'",
          "element": "O",
          "coord": [
            18.845399856567383,
            22.881799697875977,
            17.81209945678711
          ]
        },
        {
          "atom_index": 100662,
          "name": "C5'",
          "element": "C",
          "coord": [
            18.710599899291992,
            22.847700119018555,
            17.783700942993164
          ]
        },
        {
          "atom_index": 100663,
          "name": "C4'",
          "element": "C",
          "coord": [
            18.69890022277832,
            22.797399520874023,
            17.64240074157715
          ]
        },
        {
          "atom_index": 100664,
          "name": "O4'",
          "element": "O",
          "coord": [
            18.736499786376953,
            22.90399932861328,
            17.552000045776367
          ]
        },
        {
          "atom_index": 100665,
          "name": "C3'",
          "element": "C",
          "coord": [
            18.792699813842773,
            22.68280029296875,
            17.60770034790039
          ]
        },
        {
          "atom_index": 100666,
          "name": "O3'",
          "element": "O",
          "coord": [
            18.738100051879883,
            22.556400299072266,
            17.640899658203125
          ]
        },
        {
          "atom_index": 100667,
          "name": "C2'",
          "element": "C",
          "coord": [
            18.817800521850586,
            22.700599670410156,
            17.45800018310547
          ]
        },
        {
          "atom_index": 100668,
          "name": "O2'",
          "element": "O",
          "coord": [
            18.716299057006836,
            22.63789939880371,
            17.381099700927734
          ]
        },
        {
          "atom_index": 100669,
          "name": "C1'",
          "element": "C",
          "coord": [
            18.805700302124023,
            22.852100372314453,
            17.44070053100586
          ]
        },
        {
          "atom_index": 100670,
          "name": "N1",
          "element": "N",
          "coord": [
            18.936399459838867,
            22.920900344848633,
            17.42799949645996
          ]
        },
        {
          "atom_index": 100671,
          "name": "C2",
          "element": "C",
          "coord": [
            18.987899780273438,
            22.939800262451172,
            17.29990005493164
          ]
        },
        {
          "atom_index": 100672,
          "name": "O2",
          "element": "O",
          "coord": [
            18.923799514770508,
            22.8966007232666,
            17.202999114990234
          ]
        },
        {
          "atom_index": 100673,
          "name": "N3",
          "element": "N",
          "coord": [
            19.106300354003906,
            23.003299713134766,
            17.285600662231445
          ]
        },
        {
          "atom_index": 100674,
          "name": "C4",
          "element": "C",
          "coord": [
            19.172399520874023,
            23.047800064086914,
            17.39240074157715
          ]
        },
        {
          "atom_index": 100675,
          "name": "N4",
          "element": "N",
          "coord": [
            19.28890037536621,
            23.109800338745117,
            17.37339973449707
          ]
        },
        {
          "atom_index": 100676,
          "name": "C5",
          "element": "C",
          "coord": [
            19.12190055847168,
            23.030799865722656,
            17.52389907836914
          ]
        },
        {
          "atom_index": 100677,
          "name": "C6",
          "element": "C",
          "coord": [
            19.004499435424805,
            22.96809959411621,
            17.53660011291504
          ]
        }
      ]
    },
    {
      "id": "F:73",
      "chain": "F",
      "resseq": 73,
      "icode": "",
      "resname": "C",
      "hetflag": " ",
      "sasa": 0.0,
      "atoms": [
        {
          "atom_index": 100678,
          "name": "P",
          "element": "P",
          "coord": [
            18.76569938659668,
            22.489099502563477,
            17.78420066833496
          ]
        },
        {
          "atom_index": 100679,
          "name": "OP1",
          "element": "O",
          "coord": [
            18.659000396728516,
            22.531400680541992,
            17.87809944152832
          ]
        },
        {
          "atom_index": 100680,
          "name": "OP2",
          "element": "O",
          "coord": [
            18.908100128173828,
            22.51289939880371,
            17.818099975585938
          ]
        },
        {
          "atom_index": 100681,
          "name": "O5'",
          "element": "O",
          "coord": [
            18.746200561523438,
            22.33329963684082,
            17.757299423217773
          ]
        },
        {
          "atom_index": 100682,
          "name": "C5'",
          "element": "C",
          "coord": [
            18.629899978637695,
            22.28420066833496,
            17.6919002532959
          ]
        },
        {
          "atom_index": 100683,
          "name": "C4'",
          "element": "C",
          "coord": [
            18.663700103759766,
            22.225099563598633,
            17.557199478149414
          ]
        },
        {
          "atom_index": 100684,
          "name": "O4'",
          "element": "O",
          "coord": [
            18.71430015563965,
            22.329999923706055,
            17.470699310302734
          ]
        },
        {
          "atom_index": 100685,
          "name": "C3'",
          "element": "C",
          "coord": [
            18.77389907836914,
            22.120100021362305,
            17.556400299072266
          ]
        },
        {
          "atom_index": 100686,
          "name": "O3'",
          "element": "O",
          "coord": [
            18.72920036315918,
            21.99090003967285,
            17.59269905090332
          ]
        },
        {
          "atom_index": 100687,
          "name": "C2'",
          "element": "C",
          "coord": [
            18.828800201416016,
            22.12929916381836,
            17.414600372314453
          ]
        },
        {
          "atom_index": 100688,
          "name": "O2'",
          "element": "O",
          "coord": [
            18.745500564575195,
            22.058399200439453,
            17.32430076599121
          ]
        },
        {
          "atom_index": 100689,
          "name": "C1'",
          "element": "C",
          "coord": [
            18.814300537109375,
            22.278799057006836,
            17.38559913635254
          ]
        },
        {
          "atom_index": 100690,
          "name": "N1",
          "element": "N",
          "coord": [
            18.940399169921875,
            22.355300903320312,
            17.405000686645508
          ]
        },
        {
          "atom_index": 100691,
          "name": "C2",
          "element": "C",
          "coord": [
            19.007999420166016,
            22.38909912109375,
            17.288299560546875
          ]
        },
        {
          "atom_index": 100692,
          "name": "O2",
          "element": "O",
          "coord": [
            18.959699630737305,
            22.35300064086914,
            17.179899215698242
          ]
        },
        {
          "atom_index": 100693,
          "name": "N3",
          "element": "N",
          "coord": [
            19.12420082092285,
            22.45840072631836,
            17.29439926147461
          ]
        },
        {
          "atom_index": 100694,
          "name": "C4",
          "element": "C",
          "coord": [
            19.173500061035156,
            22.49530029296875,
            17.412500381469727
          ]
        },
        {
          "atom_index": 100695,
          "name": "N4",
          "element": "N",
          "coord": [
            19.28809928894043,
            22.563400268554688,
            17.412200927734375
          ]
        },
        {
          "atom_index": 100696,
          "name": "C5",
          "element": "C",
          "coord": [
            19.107500076293945,
            22.46299934387207,
            17.534500122070312
          ]
        },
        {
          "atom_index": 100697,
          "name": "C6",
          "element": "C",
          "coord": [
            18.993200302124023,
            22.39389991760254,
            17.52589988708496
          ]
        }
      ]
    },
    {
      "id": "F:74",
      "chain": "F",
      "resseq": 74,
      "icode": "",
      "resname": "A",
      "hetflag": " ",
      "sasa": 0.0,
      "atoms": [
        {
          "atom_index": 100698,
          "name": "P",
          "element": "P",
          "coord": [
            18.821399688720703,
            21.898099899291992,
            17.68589973449707
          ]
        },
        {
          "atom_index": 100699,
          "name": "OP1",
          "element": "O",
          "coord": [
            18.75480079650879,
            21.766399383544922,
            17.698999404907227
          ]
        },
        {
          "atom_index": 100700,
          "name": "OP2",
          "element": "O",
          "coord": [
            18.85449981689453,
            21.974599838256836,
            17.80900001525879
          ]
        },
        {
          "atom_index": 100701,
          "name": "O5'",
          "element": "O",
          "coord": [
            18.954999923706055,
            21.87929916381836,
            17.600900650024414
          ]
        },
        {
          "atom_index": 100702,
          "name": "C5'",
          "element": "C",
          "coord": [
            19.052600860595703,
            21.782800674438477,
            17.637699127197266
          ]
        },
        {
          "atom_index": 100703,
          "name": "C4'",
          "element": "C",
          "coord": [
            19.10449981689453,
            21.708799362182617,
            17.517000198364258
          ]
        },
        {
          "atom_index": 100704,
          "name": "O4'",
          "element": "O",
          "coord": [
            19.160200119018555,
            21.803199768066406,
            17.42289924621582
          ]
        },
        {
          "atom_index": 100705,
          "name": "C3'",
          "element": "C",
          "coord": [
            19.217100143432617,
            21.609100341796875,
            17.541500091552734
          ]
        },
        {
          "atom_index": 100706,
          "name": "O3'",
          "element": "O",
          "coord": [
            19.168699264526367,
            21.48270034790039,
            17.585100173950195
          ]
        },
        {
          "atom_index": 100707,
          "name": "C2'",
          "element": "C",
          "coord": [
            19.287399291992188,
            21.601900100708008,
            17.405799865722656
          ]
        },
        {
          "atom_index": 100708,
          "name": "O2'",
          "element": "O",
          "coord": [
            19.224300384521484,
            21.506900787353516,
            17.32110023498535
          ]
        },
        {
          "atom_index": 100709,
          "name": "C1'",
          "element": "C",
          "coord": [
            19.26289939880371,
            21.741899490356445,
            17.348400115966797
          ]
        },
        {
          "atom_index": 100710,
          "name": "N9",
          "element": "N",
          "coord": [
            19.382600784301758,
            21.827999114990234,
            17.34939956665039
          ]
        },
        {
          "atom_index": 100711,
          "name": "C8",
          "element": "C",
          "coord": [
            19.502399444580078,
            21.81209945678711,
            17.414100646972656
          ]
        },
        {
          "atom_index": 100712,
          "name": "N7",
          "element": "N",
          "coord": [
            19.587400436401367,
            21.909299850463867,
            17.390199661254883
          ]
        },
        {
          "atom_index": 100713,
          "name": "C5",
          "element": "C",
          "coord": [
            19.51930046081543,
            21.993900299072266,
            17.303800582885742
          ]
        },
        {
          "atom_index": 100714,
          "name": "C6",
          "element": "C",
          "coord": [
            19.552600860595703,
            22.114999771118164,
            17.24020004272461
          ]
        },
        {
          "atom_index": 100715,
          "name": "N6",
          "element": "N",
          "coord": [
            19.670000076293945,
            22.17650032043457,
            17.25429916381836
          ]
        },
        {
          "atom_index": 100716,
          "name": "N1",
          "element": "N",
          "coord": [
            19.4601993560791,
            22.172700881958008,
            17.16010093688965
          ]
        },
        {
          "atom_index": 100717,
          "name": "C2",
          "element": "C",
          "coord": [
            19.341999053955078,
            22.112499237060547,
            17.144800186157227
          ]
        },
        {
          "atom_index": 100718,
          "name": "N3",
          "element": "N",
          "coord": [
            19.299400329589844,
            21.99920082092285,
            17.198999404907227
          ]
        },
        {
          "atom_index": 100719,
          "name": "C4",
          "element": "C",
          "coord": [
            19.39349937438965,
            21.944499969482422,
            17.277799606323242
          ]
        }
      ]
    },
    {
      "id": "F:75",
      "chain": "F",
      "resseq": 75,
      "icode": "",
      "resname": "C",
      "hetflag": " ",
      "sasa": 0.0,
      "atoms": [
        {
          "atom_index": 100720,
          "name": "P",
          "element": "P",
          "coord": [
            19.192899703979492,
            21.43199920654297,
            17.735599517822266
          ]
        },
        {
          "atom_index": 100721,
          "name": "OP1",
          "element": "O",
          "coord": [
            19.259599685668945,
            21.541799545288086,
            17.80900001525879
          ]
        },
        {
          "atom_index": 100722,
          "name": "OP2",
          "element": "O",
          "coord": [
            19.25550079345703,
            21.297700881958008,
            17.731700897216797
          ]
        },
        {
          "atom_index": 100723,
          "name": "O5'",
          "element": "O",
          "coord": [
            19.045900344848633,
            21.4148006439209,
            17.79450035095215
          ]
        },
        {
          "atom_index": 100724,
          "name": "C5'",
          "element": "C",
          "coord": [
            18.963199615478516,
            21.30579948425293,
            17.756200790405273
          ]
        },
        {
          "atom_index": 100725,
          "name": "C4'",
          "element": "C",
          "coord": [
            18.817800521850586,
            21.332599639892578,
            17.787200927734375
          ]
        },
        {
          "atom_index": 100726,
          "name": "O4'",
          "element": "O",
          "coord": [
            18.777700424194336,
            21.458099365234375,
            17.72599983215332
          ]
        },
        {
          "atom_index": 100727,
          "name": "C3'",
          "element": "C",
          "coord": [
            18.71739959716797,
            21.231300354003906,
            17.733400344848633
          ]
        },
        {
          "atom_index": 100728,
          "name": "O3'",
          "element": "O",
          "coord": [
            18.705400466918945,
            21.115100860595703,
            17.81399917602539
          ]
        },
        {
          "atom_index": 100729,
          "name": "C2'",
          "element": "C",
          "coord": [
            18.588600158691406,
            21.31290054321289,
            17.72279930114746
          ]
        },
        {
          "atom_index": 100730,
          "name": "O2'",
          "element": "O",
          "coord": [
            18.522600173950195,
            21.322500228881836,
            17.84830093383789
          ]
        },
        {
          "atom_index": 100731,
          "name": "C1'",
          "element": "C",
          "coord": [
            18.64240074157715,
            21.45159912109375,
            17.68549919128418
          ]
        },
        {
          "atom_index": 100732,
          "name": "N1",
          "element": "N",
          "coord": [
            18.633899688720703,
            21.480300903320312,
            17.540199279785156
          ]
        },
        {
          "atom_index": 100733,
          "name": "C2",
          "element": "C",
          "coord": [
            18.51289939880371,
            21.526100158691406,
            17.48710060119629
          ]
        },
        {
          "atom_index": 100734,
          "name": "O2",
          "element": "O",
          "coord": [
            18.415300369262695,
            21.541000366210938,
            17.562000274658203
          ]
        },
        {
          "atom_index": 100735,
          "name": "N3",
          "element": "N",
          "coord": [
            18.504600524902344,
            21.553199768066406,
            17.354999542236328
          ]
        },
        {
          "atom_index": 100736,
          "name": "C4",
          "element": "C",
          "coord": [
            18.610599517822266,
            21.53689956665039,
            17.276500701904297
          ]
        },
        {
          "atom_index": 100737,
          "name": "N4",
          "element": "N",
          "coord": [
            18.59709930419922,
            21.564800262451172,
            17.14699935913086
          ]
        },
        {
          "atom_index": 100738,
          "name": "C5",
          "element": "C",
          "coord": [
            18.735200881958008,
            21.491100311279297,
            17.32699966430664
          ]
        },
        {
          "atom_index": 100739,
          "name": "C6",
          "element": "C",
          "coord": [
            18.74220085144043,
            21.46489906311035,
            17.45789909362793
          ]
        }
      ]
    },
    {
      "id": "F:76",
      "chain": "F",
      "resseq": 76,
      "icode": "",
      "resname": "C",
      "hetflag": " ",
      "sasa": 0.0,
      "atoms": [
        {
          "atom_index": 100740,
          "name": "P",
          "element": "P",
          "coord": [
            18.70989990234375,
            20.96980094909668,
            17.745399475097656
          ]
        },
        {
          "atom_index": 100741,
          "name": "OP1",
          "element": "O",
          "coord": [
            18.835800170898438,
            20.90489959716797,
            17.7903995513916
          ]
        },
        {
          "atom_index": 100742,
          "name": "OP2",
          "element": "O",
          "coord": [
            18.688800811767578,
            20.99020004272461,
            17.59980010986328
          ]
        },
        {
          "atom_index": 100743,
          "name": "O5'",
          "element": "O",
          "coord": [
            18.584800720214844,
            20.891000747680664,
            17.807199478149414
          ]
        },
        {
          "atom_index": 100744,
          "name": "C5'",
          "element": "C",
          "coord": [
            18.52899932861328,
            20.775299072265625,
            17.744199752807617
          ]
        },
        {
          "atom_index": 100745,
          "name": "C4'",
          "element": "C",
          "coord": [
            18.37849998474121,
            20.77400016784668,
            17.75790023803711
          ]
        },
        {
          "atom_index": 100746,
          "name": "O4'",
          "element": "O",
          "coord": [
            18.32979965209961,
            20.90959930419922,
            17.743000030517578
          ]
        },
        {
          "atom_index": 100747,
          "name": "C3'",
          "element": "C",
          "coord": [
            18.299100875854492,
            20.692899703979492,
            17.655399322509766
          ]
        },
        {
          "atom_index": 100748,
          "name": "O3'",
          "element": "O",
          "coord": [
            18.289600372314453,
            20.554899215698242,
            17.691299438476562
          ]
        },
        {
          "atom_index": 100749,
          "name": "C2'",
          "element": "C",
          "coord": [
            18.164400100708008,
            20.765199661254883,
            17.652099609375
          ]
        },
        {
          "atom_index": 100750,
          "name": "O2'",
          "element": "O",
          "coord": [
            18.08139991760254,
            20.722700119018555,
            17.759199142456055
          ]
        },
        {
          "atom_index": 100751,
          "name": "C1'",
          "element": "C",
          "coord": [
            18.20479965209961,
            20.910200119018555,
            17.678600311279297
          ]
        },
        {
          "atom_index": 100752,
          "name": "N1",
          "element": "N",
          "coord": [
            18.21419906616211,
            20.992300033569336,
            17.555599212646484
          ]
        },
        {
          "atom_index": 100753,
          "name": "C2",
          "element": "C",
          "coord": [
            18.09779930114746,
            21.0531005859375,
            17.50819969177246
          ]
        },
        {
          "atom_index": 100754,
          "name": "O2",
          "element": "O",
          "coord": [
            17.99139976501465,
            21.03499984741211,
            17.569000244140625
          ]
        },
        {
          "atom_index": 100755,
          "name": "N3",
          "element": "N",
          "coord": [
            18.10379981994629,
            21.12969970703125,
            17.3971004486084
          ]
        },
        {
          "atom_index": 100756,
          "name": "C4",
          "element": "C",
          "coord": [
            18.21980094909668,
            21.147300720214844,
            17.334199905395508
          ]
        },
        {
          "atom_index": 100757,
          "name": "N4",
          "element": "N",
          "coord": [
            18.21969985961914,
            21.22369956970215,
            17.225099563598633
          ]
        },
        {
          "atom_index": 100758,
          "name": "C5",
          "element": "C",
          "coord": [
            18.340700149536133,
            21.087799072265625,
            17.3799991607666
          ]
        },
        {
          "atom_index": 100759,
          "name": "C6",
          "element": "C",
          "coord": [
            18.33300018310547,
            21.012500762939453,
            17.490299224853516
          ]
        }
      ]
    },
    {
      "id": "F:77",
      "chain": "F",
      "resseq": 77,
      "icode": "",
      "resname": "A",
      "hetflag": " ",
      "sasa": 0.0,
      "atoms": [
        {
          "atom_index": 100760,
          "name": "P",
          "element": "P",
          "coord": [
            18.216400146484375,
            20.442800521850586,
            17.599700927734375
          ]
        },
        {
          "atom_index": 100761,
          "name": "OP1",
          "element": "O",
          "coord": [
            18.06999969482422,
            20.464000701904297,
            17.587200164794922
          ]
        },
        {
          "atom_index": 100762,
          "name": "OP2",
          "element": "O",
          "coord": [
            18.258800506591797,
            20.31279945373535,
            17.65679931640625
          ]
        },
        {
          "atom_index": 100763,
          "name": "O5'",
          "element": "O",
          "coord": [
            18.283899307250977,
            20.45479965209961,
            17.45560073852539
          ]
        },
        {
          "atom_index": 100764,
          "name": "C5'",
          "element": "C",
          "coord": [
            18.22249984741211,
            20.395000457763672,
            17.340999603271484
          ]
        },
        {
          "atom_index": 100765,
          "name": "C4'",
          "element": "C",
          "coord": [
            18.31209945678711,
            20.296199798583984,
            17.26849937438965
          ]
        },
        {
          "atom_index": 100766,
          "name": "O4'",
          "element": "O",
          "coord": [
            18.395599365234375,
            20.365800857543945,
            17.172300338745117
          ]
        },
        {
          "atom_index": 100767,
          "name": "C3'",
          "element": "C",
          "coord": [
            18.406099319458008,
            20.214099884033203,
            17.35569953918457
          ]
        },
        {
          "atom_index": 100768,
          "name": "O3'",
          "element": "O",
          "coord": [
            18.419300079345703,
            20.083799362182617,
            17.300199508666992
          ]
        },
        {
          "atom_index": 100769,
          "name": "C2'",
          "element": "C",
          "coord": [
            18.53849983215332,
            20.287799835205078,
            17.342199325561523
          ]
        },
        {
          "atom_index": 100770,
          "name": "O2'",
          "element": "O",
          "coord": [
            18.651899337768555,
            20.206499099731445,
            17.36280059814453
          ]
        },
        {
          "atom_index": 100771,
          "name": "C1'",
          "element": "C",
          "coord": [
            18.53219985961914,
            20.340099334716797,
            17.198699951171875
          ]
        },
        {
          "atom_index": 100772,
          "name": "N9",
          "element": "N",
          "coord": [
            18.60409927368164,
            20.465900421142578,
            17.17060089111328
          ]
        },
        {
          "atom_index": 100773,
          "name": "C8",
          "element": "C",
          "coord": [
            18.514400482177734,
            20.6481990814209,
            17.200899124145508
          ]
        },
        {
          "atom_index": 100774,
          "name": "N7",
          "element": "N",
          "coord": [
            18.65169906616211,
            20.77120018005371,
            17.133899688720703
          ]
        },
        {
          "atom_index": 100775,
          "name": "C5",
          "element": "C",
          "coord": [
            18.81719970703125,
            20.67919921875,
            17.06220054626465
          ]
        },
        {
          "atom_index": 100776,
          "name": "C6",
          "element": "C",
          "coord": [
            18.941499710083008,
            20.709299087524414,
            17.008100509643555
          ]
        },
        {
          "atom_index": 100777,
          "name": "N6",
          "element": "N",
          "coord": [
            18.984800338745117,
            20.83329963684082,
            16.984500885009766
          ]
        },
        {
          "atom_index": 100778,
          "name": "N1",
          "element": "N",
          "coord": [
            19.020299911499023,
            20.60260009765625,
            16.9768009185791
          ]
        },
        {
          "atom_index": 100779,
          "name": "C2",
          "element": "C",
          "coord": [
            18.98889923095703,
            20.471599578857422,
            16.995399475097656
          ]
        },
        {
          "atom_index": 100780,
          "name": "N3",
          "element": "N",
          "coord": [
            18.884199142456055,
            20.402599334716797,
            17.043800354003906
          ]
        },
        {
          "atom_index": 100781,
          "name": "C4",
          "element": "C",
          "coord": [
            18.7898006439209,
            20.487300872802734,
            17.084400177001953
          ]
        }
      ]
    },
    {
      "id": "G:1",
      "chain": "G",
      "resseq": 1,
      "icode": "",
      "resname": "A",
      "hetflag": " ",
      "sasa": 0.0,
      "atoms": [
        {
          "atom_index": 100782,
          "name": "P",
          "element": "P",
          "coord": [
            19.5762996673584,
            27.70870018005371,
            21.341800689697266
          ]
        },
        {
          "atom_index": 100783,
          "name": "OP1",
          "element": "O",
          "coord": [
            19.4960994720459,
            27.5846004486084,
            21.333999633789062
          ]
        },
        {
          "atom_index": 100784,
          "name": "OP2",
          "element": "O",
          "coord": [
            19.581600189208984,
            27.783199310302734,
            21.469999313354492
          ]
        },
        {
          "atom_index": 100785,
          "name": "O5'",
          "element": "O",
          "coord": [
            19.727100372314453,
            27.67490005493164,
            21.30459976196289
          ]
        },
        {
          "atom_index": 100786,
          "name": "C5'",
          "element": "C",
          "coord": [
            19.793800354003906,
            27.568500518798828,
            21.36989974975586
          ]
        },
        {
          "atom_index": 100787,
          "name": "C4'",
          "element": "C",
          "coord": [
            19.808300018310547,
            27.446500778198242,
            21.282800674438477
          ]
        },
        {
          "atom_index": 100788,
          "name": "O4'",
          "element": "O",
          "coord": [
            19.696300506591797,
            27.445499420166016,
            21.18950080871582
          ]
        },
        {
          "atom_index": 100789,
          "name": "C3'",
          "element": "C",
          "coord": [
            19.933000564575195,
            27.44300079345703,
            21.19339942932129
          ]
        },
        {
          "atom_index": 100790,
          "name": "O3'",
          "element": "O",
          "coord": [
            20.045700073242188,
            27.371999740600586,
            21.241199493408203
          ]
        },
        {
          "atom_index": 100791,
          "name": "C2'",
          "element": "C",
          "coord": [
            19.88170051574707,
            27.383699417114258,
            21.06290054321289
          ]
        },
        {
          "atom_index": 100792,
          "name": "O2'",
          "element": "O",
          "coord": [
            19.867799758911133,
            27.242700576782227,
            21.073699951171875
          ]
        },
        {
          "atom_index": 100793,
          "name": "C1'",
          "element": "C",
          "coord": [
            19.743600845336914,
            27.443199157714844,
            21.057100296020508
          ]
        },
        {
          "atom_index": 100794,
          "name": "N9",
          "element": "N",
          "coord": [
            19.740100860595703,
            27.579299926757812,
            20.9955997467041
          ]
        },
        {
          "atom_index": 100795,
          "name": "C8",
          "element": "C",
          "coord": [
            19.631900787353516,
            27.662599563598633,
            21.006000518798828
          ]
        },
        {
          "atom_index": 100796,
          "name": "N7",
          "element": "N",
          "coord": [
            19.6427001953125,
            27.777599334716797,
            20.945199966430664
          ]
        },
        {
          "atom_index": 100797,
          "name": "C5",
          "element": "C",
          "coord": [
            19.76689910888672,
            27.771699905395508,
            20.88629913330078
          ]
        },
        {
          "atom_index": 100798,
          "name": "C6",
          "element": "C",
          "coord": [
            19.837099075317383,
            27.8656005859375,
            20.809200286865234
          ]
        },
        {
          "atom_index": 100799,
          "name": "N6",
          "element": "N",
          "coord": [
            19.787799835205078,
            27.984100341796875,
            20.774799346923828
          ]
        },
        {
          "atom_index": 100800,
          "name": "N1",
          "element": "N",
          "coord": [
            19.958599090576172,
            27.83300018310547,
            20.76020050048828
          ]
        },
        {
          "atom_index": 100801,
          "name": "C2",
          "element": "C",
          "coord": [
            20.011600494384766,
            27.71780014038086,
            20.79800033569336
          ]
        },
        {
          "atom_index": 100802,
          "name": "N3",
          "element": "N",
          "coord": [
            19.95479965209961,
            27.622600555419922,
            20.868600845336914
          ]
        },
        {
          "atom_index": 100803,
          "name": "C4",
          "element": "C",
          "coord": [
            19.830699920654297,
            27.65220069885254,
            20.91550064086914
          ]
        }
      ]
    },
    {
      "id": "G:2",
      "chain": "G",
      "resseq": 2,
      "icode": "",
      "resname": "U",
      "hetflag": " ",
      "sasa": 0.0,
      "atoms": [
        {
          "atom_index": 100804,
          "name": "P",
          "element": "P",
          "coord": [
            20.179899215698242,
            27.457199096679688,
            21.264799118041992
          ]
        },
        {
          "atom_index": 100805,
          "name": "OP1",
          "element": "O",
          "coord": [
            20.28849983215332,
            27.358200073242188,
            21.28569984436035
          ]
        },
        {
          "atom_index": 100806,
          "name": "OP2",
          "element": "O",
          "coord": [
            20.15519905090332,
            27.56450080871582,
            21.36440086364746
          ]
        },
        {
          "atom_index": 100807,
          "name": "O5'",
          "element": "O",
          "coord": [
            20.207799911499023,
            27.524799346923828,
            21.122600555419922
          ]
        },
        {
          "atom_index": 100808,
          "name": "C5'",
          "element": "C",
          "coord": [
            20.338699340820312,
            27.54210090637207,
            21.070199966430664
          ]
        },
        {
          "atom_index": 100809,
          "name": "C4'",
          "element": "C",
          "coord": [
            20.38949966430664,
            27.685199737548828,
            21.082000732421875
          ]
        },
        {
          "atom_index": 100810,
          "name": "O4'",
          "element": "O",
          "coord": [
            20.30820083618164,
            27.777799606323242,
            21.0044002532959
          ]
        },
        {
          "atom_index": 100811,
          "name": "C3'",
          "element": "C",
          "coord": [
            20.394699096679688,
            27.74519920349121,
            21.222000122070312
          ]
        },
        {
          "atom_index": 100812,
          "name": "O3'",
          "element": "O",
          "coord": [
            20.519399642944336,
            27.71980094909668,
            21.280399322509766
          ]
        },
        {
          "atom_index": 100813,
          "name": "C2'",
          "element": "C",
          "coord": [
            20.381500244140625,
            27.895099639892578,
            21.197200775146484
          ]
        },
        {
          "atom_index": 100814,
          "name": "O2'",
          "element": "O",
          "coord": [
            20.506900787353516,
            27.95199966430664,
            21.16230010986328
          ]
        },
        {
          "atom_index": 100815,
          "name": "C1'",
          "element": "C",
          "coord": [
            20.291799545288086,
            27.899099349975586,
            21.075199127197266
          ]
        },
        {
          "atom_index": 100816,
          "name": "N1",
          "element": "N",
          "coord": [
            20.149599075317383,
            27.929399490356445,
            21.102800369262695
          ]
        },
        {
          "atom_index": 100817,
          "name": "C2",
          "element": "C",
          "coord": [
            20.116899490356445,
            28.063100814819336,
            21.08880043029785
          ]
        },
        {
          "atom_index": 100818,
          "name": "O2",
          "element": "O",
          "coord": [
            20.199399948120117,
            28.1481990814209,
            21.06130027770996
          ]
        },
        {
          "atom_index": 100819,
          "name": "N3",
          "element": "N",
          "coord": [
            19.985599517822266,
            28.095399856567383,
            21.110200881958008
          ]
        },
        {
          "atom_index": 100820,
          "name": "C4",
          "element": "C",
          "coord": [
            19.88409996032715,
            28.008699417114258,
            21.142099380493164
          ]
        },
        {
          "atom_index": 100821,
          "name": "O4",
          "element": "O",
          "coord": [
            19.770099639892578,
            28.052600860595703,
            21.158599853515625
          ]
        },
        {
          "atom_index": 100822,
          "name": "C5",
          "element": "C",
          "coord": [
            19.92639923095703,
            27.872600555419922,
            21.154600143432617
          ]
        },
        {
          "atom_index": 100823,
          "name": "C6",
          "element": "C",
          "coord": [
            20.053499221801758,
            27.836599349975586,
            21.13319969177246
          ]
        }
      ]
    },
    {
      "id": "G:3",
      "chain": "G",
      "resseq": 3,
      "icode": "",
      "resname": "G",
      "hetflag": " ",
      "sasa": 0.0,
      "atoms": [
        {
          "atom_index": 100824,
          "name": "P",
          "element": "P",
          "coord": [
            20.54990005493164,
            27.59119987487793,
            21.370899200439453
          ]
        },
        {
          "atom_index": 100825,
          "name": "OP1",
          "element": "O",
          "coord": [
            20.589000701904297,
            27.47640037536621,
            21.285400390625
          ]
        },
        {
          "atom_index": 100826,
          "name": "OP2",
          "element": "O",
          "coord": [
            20.443300247192383,
            27.573999404907227,
            21.472700119018555
          ]
        },
        {
          "atom_index": 100827,
          "name": "O5'",
          "element": "O",
          "coord": [
            20.680200576782227,
            27.643400192260742,
            21.442899703979492
          ]
        },
        {
          "atom_index": 100828,
          "name": "C5'",
          "element": "C",
          "coord": [
            20.75279998779297,
            27.749900817871094,
            21.382200241088867
          ]
        },
        {
          "atom_index": 100829,
          "name": "C4'",
          "element": "C",
          "coord": [
            20.753299713134766,
            27.8700008392334,
            21.47260093688965
          ]
        },
        {
          "atom_index": 100830,
          "name": "O4'",
          "element": "O",
          "coord": [
            20.654300689697266,
            27.972299575805664,
            21.436100006103516
          ]
        },
        {
          "atom_index": 100831,
          "name": "C3'",
          "element": "C",
          "coord": [
            20.722000122070312,
            27.83329963684082,
            21.61639976501465
          ]
        },
        {
          "atom_index": 100832,
          "name": "O3'",
          "element": "O",
          "coord": [
            20.838300704956055,
            27.79290008544922,
            21.684200286865234
          ]
        },
        {
          "atom_index": 100833,
          "name": "C2'",
          "element": "C",
          "coord": [
            20.664100646972656,
            27.962200164794922,
            21.672199249267578
          ]
        },
        {
          "atom_index": 100834,
          "name": "O2'",
          "element": "O",
          "coord": [
            20.766399383544922,
            28.055700302124023,
            21.70170021057129
          ]
        },
        {
          "atom_index": 100835,
          "name": "C1'",
          "element": "C",
          "coord": [
            20.58679962158203,
            28.013500213623047,
            21.552499771118164
          ]
        },
        {
          "atom_index": 100836,
          "name": "N9",
          "element": "N",
          "coord": [
            20.441200256347656,
            27.98889923095703,
            21.553199768066406
          ]
        },
        {
          "atom_index": 100837,
          "name": "C8",
          "element": "C",
          "coord": [
            20.372900009155273,
            27.869800567626953,
            21.55470085144043
          ]
        },
        {
          "atom_index": 100838,
          "name": "N7",
          "element": "N",
          "coord": [
            20.243099212646484,
            27.884300231933594,
            21.54829978942871
          ]
        },
        {
          "atom_index": 100839,
          "name": "C5",
          "element": "C",
          "coord": [
            20.224300384521484,
            28.021699905395508,
            21.537799835205078
          ]
        },
        {
          "atom_index": 100840,
          "name": "C6",
          "element": "C",
          "coord": [
            20.10580062866211,
            28.09950065612793,
            21.52750015258789
          ]
        },
        {
          "atom_index": 100841,
          "name": "O6",
          "element": "O",
          "coord": [
            19.988500595092773,
            28.06089973449707,
            21.525299072265625
          ]
        },
        {
          "atom_index": 100842,
          "name": "N1",
          "element": "N",
          "coord": [
            20.13290023803711,
            28.235700607299805,
            21.518999099731445
          ]
        },
        {
          "atom_index": 100843,
          "name": "C2",
          "element": "C",
          "coord": [
            20.25779914855957,
            28.291099548339844,
            21.519899368286133
          ]
        },
        {
          "atom_index": 100844,
          "name": "N2",
          "element": "N",
          "coord": [
            20.26460075378418,
            28.42460060119629,
            21.510499954223633
          ]
        },
        {
          "atom_index": 100845,
          "name": "N3",
          "element": "N",
          "coord": [
            20.368499755859375,
            28.21940040588379,
            21.529300689697266
          ]
        },
        {
          "atom_index": 100846,
          "name": "C4",
          "element": "C",
          "coord": [
            20.345699310302734,
            28.08609962463379,
            21.533100128173828
          ]
        }
      ]
    },
    {
      "id": "G:7",
      "chain": "G",
      "resseq": 7,
      "icode": "",
      "resname": "G",
      "hetflag": " ",
      "sasa": 0.0,
      "atoms": [
        {
          "atom_index": 100847,
          "name": "P",
          "element": "P",
          "coord": [
            20.829299926757812,
            27.67300033569336,
            21.788999557495117
          ]
        },
        {
          "atom_index": 100848,
          "name": "OP1",
          "element": "O",
          "coord": [
            20.831600189208984,
            27.54800033569336,
            21.709999084472656
          ]
        },
        {
          "atom_index": 100849,
          "name": "OP2",
          "element": "O",
          "coord": [
            20.71430015563965,
            27.69809913635254,
            21.879499435424805
          ]
        },
        {
          "atom_index": 100850,
          "name": "O5'",
          "element": "O",
          "coord": [
            20.96179962158203,
            27.687000274658203,
            21.875600814819336
          ]
        },
        {
          "atom_index": 100851,
          "name": "C5'",
          "element": "C",
          "coord": [
            20.98150062561035,
            27.598899841308594,
            21.983800888061523
          ]
        },
        {
          "atom_index": 100852,
          "name": "C4'",
          "element": "C",
          "coord": [
            21.077899932861328,
            27.485599517822266,
            21.957700729370117
          ]
        },
        {
          "atom_index": 100853,
          "name": "O4'",
          "element": "O",
          "coord": [
            21.083499908447266,
            27.455299377441406,
            21.814300537109375
          ]
        },
        {
          "atom_index": 100854,
          "name": "C3'",
          "element": "C",
          "coord": [
            21.22260093688965,
            27.513599395751953,
            21.99690055847168
          ]
        },
        {
          "atom_index": 100855,
          "name": "O3'",
          "element": "O",
          "coord": [
            21.24340057373047,
            27.471399307250977,
            22.130300521850586
          ]
        },
        {
          "atom_index": 100856,
          "name": "C2'",
          "element": "C",
          "coord": [
            21.3031005859375,
            27.4325008392334,
            21.895000457763672
          ]
        },
        {
          "atom_index": 100857,
          "name": "O2'",
          "element": "O",
          "coord": [
            21.305200576782227,
            27.294599533081055,
            21.929500579833984
          ]
        },
        {
          "atom_index": 100858,
          "name": "C1'",
          "element": "C",
          "coord": [
            21.217899322509766,
            27.448200225830078,
            21.77039909362793
          ]
        },
        {
          "atom_index": 100859,
          "name": "N9",
          "element": "N",
          "coord": [
            21.256200790405273,
            27.569799423217773,
            21.694799423217773
          ]
        },
        {
          "atom_index": 100860,
          "name": "C8",
          "element": "C",
          "coord": [
            21.177799224853516,
            27.678199768066406,
            21.669099807739258
          ]
        },
        {
          "atom_index": 100861,
          "name": "N7",
          "element": "N",
          "coord": [
            21.236900329589844,
            27.773700714111328,
            21.603900909423828
          ]
        },
        {
          "atom_index": 100862,
          "name": "C5",
          "element": "C",
          "coord": [
            21.364900588989258,
            27.727100372314453,
            21.583599090576172
          ]
        },
        {
          "atom_index": 100863,
          "name": "C6",
          "element": "C",
          "coord": [
            21.473499298095703,
            27.78969955444336,
            21.517900466918945
          ]
        },
        {
          "atom_index": 100864,
          "name": "O6",
          "element": "O",
          "coord": [
            21.47879981994629,
            27.899499893188477,
            21.46269989013672
          ]
        },
        {
          "atom_index": 100865,
          "name": "N1",
          "element": "N",
          "coord": [
            21.58679962158203,
            27.710599899291992,
            21.517499923706055
          ]
        },
        {
          "atom_index": 100866,
          "name": "C2",
          "element": "C",
          "coord": [
            21.594600677490234,
            27.58639907836914,
            21.574800491333008
          ]
        },
        {
          "atom_index": 100867,
          "name": "N2",
          "element": "N",
          "coord": [
            21.713899612426758,
            27.524799346923828,
            21.564300537109375
          ]
        },
        {
          "atom_index": 100868,
          "name": "N3",
          "element": "N",
          "coord": [
            21.493000030517578,
            27.52720069885254,
            21.636999130249023
          ]
        },
        {
          "atom_index": 100869,
          "name": "C4",
          "element": "C",
          "coord": [
            21.38010025024414,
            27.601999282836914,
            21.63920021057129
          ]
        }
      ]
    },
    {
      "id": "G:8",
      "chain": "G",
      "resseq": 8,
      "icode": "",
      "resname": "U",
      "hetflag": " ",
      "sasa": 0.0,
      "atoms": [
        {
          "atom_index": 100870,
          "name": "P",
          "element": "P",
          "coord": [
            21.292999267578125,
            27.576099395751953,
            22.24209976196289
          ]
        },
        {
          "atom_index": 100871,
          "name": "OP1",
          "element": "O",
          "coord": [
            21.271900177001953,
            27.514699935913086,
            22.374900817871094
          ]
        },
        {
          "atom_index": 100872,
```
