## Supplementary material for "Localized Reactivity on Proteins as Riemannian Manifolds: A Quantum-Inspired Geometric Model for Deterministic, Metal-Aware Reactive-Site Prediction": code bundle: meta.json (part 25 of 771)

```
          "name": "OP2",
          "element": "O",
          "coord": [
            21.22450065612793,
            27.703399658203125,
            22.212099075317383
          ]
        },
        {
          "atom_index": 100873,
          "name": "O5'",
          "element": "O",
          "coord": [
            21.44930076599121,
            27.598499298095703,
            22.218900680541992
          ]
        },
        {
          "atom_index": 100874,
          "name": "C5'",
          "element": "C",
          "coord": [
            21.533000946044922,
            27.486600875854492,
            22.194299697875977
          ]
        },
        {
          "atom_index": 100875,
          "name": "C4'",
          "element": "C",
          "coord": [
            21.655000686645508,
            27.51799964904785,
            22.111600875854492
          ]
        },
        {
          "atom_index": 100876,
          "name": "O4'",
          "element": "O",
          "coord": [
            21.612300872802734,
            27.571399688720703,
            21.98419952392578
          ]
        },
        {
          "atom_index": 100877,
          "name": "C3'",
          "element": "C",
          "coord": [
            21.747699737548828,
            27.625999450683594,
            22.164499282836914
          ]
        },
        {
          "atom_index": 100878,
          "name": "O3'",
          "element": "O",
          "coord": [
            21.83769989013672,
            27.575000762939453,
            22.26420021057129
          ]
        },
        {
          "atom_index": 100879,
          "name": "C2'",
          "element": "C",
          "coord": [
            21.820199966430664,
            27.672800064086914,
            22.038700103759766
          ]
        },
        {
          "atom_index": 100880,
          "name": "O2'",
          "element": "O",
          "coord": [
            21.930999755859375,
            27.588699340820312,
            22.01099967956543
          ]
        },
        {
          "atom_index": 100881,
          "name": "C1'",
          "element": "C",
          "coord": [
            21.71470069885254,
            27.651500701904297,
            21.92970085144043
          ]
        },
        {
          "atom_index": 100882,
          "name": "N1",
          "element": "N",
          "coord": [
            21.65399932861328,
            27.779199600219727,
            21.88520050048828
          ]
        },
        {
          "atom_index": 100883,
          "name": "C2",
          "element": "C",
          "coord": [
            21.72599983215332,
            27.876800537109375,
            21.8169002532959
          ]
        },
        {
          "atom_index": 100884,
          "name": "O2",
          "element": "O",
          "coord": [
            21.84440040588379,
            27.870899200439453,
            21.78700065612793
          ]
        },
        {
          "atom_index": 100885,
          "name": "N3",
          "element": "N",
          "coord": [
            21.653400421142578,
            27.98819923400879,
            21.783100128173828
          ]
        },
        {
          "atom_index": 100886,
          "name": "C4",
          "element": "C",
          "coord": [
            21.521099090576172,
            28.01300048828125,
            21.8075008392334
          ]
        },
        {
          "atom_index": 100887,
          "name": "O4",
          "element": "O",
          "coord": [
            21.470800399780273,
            28.11910057067871,
            21.77090072631836
          ]
        },
        {
          "atom_index": 100888,
          "name": "C5",
          "element": "C",
          "coord": [
            21.45400047302246,
            27.90850067138672,
            21.876699447631836
          ]
        },
        {
          "atom_index": 100889,
          "name": "C6",
          "element": "C",
          "coord": [
            21.52090072631836,
            27.798599243164062,
            21.911500930786133
          ]
        }
      ]
    },
    {
      "id": "G:9",
      "chain": "G",
      "resseq": 9,
      "icode": "",
      "resname": "C",
      "hetflag": " ",
      "sasa": 0.0,
      "atoms": [
        {
          "atom_index": 100890,
          "name": "P",
          "element": "P",
          "coord": [
            21.839000701904297,
            27.62809944152832,
            22.417800903320312
          ]
        },
        {
          "atom_index": 100891,
          "name": "OP1",
          "element": "O",
          "coord": [
            21.899200439453125,
            27.523700714111328,
            22.504600524902344
          ]
        },
        {
          "atom_index": 100892,
          "name": "OP2",
          "element": "O",
          "coord": [
            21.70359992980957,
            27.680400848388672,
            22.447900772094727
          ]
        },
        {
          "atom_index": 100893,
          "name": "O5'",
          "element": "O",
          "coord": [
            21.935699462890625,
            27.755800247192383,
            22.418399810791016
          ]
        },
        {
          "atom_index": 100894,
          "name": "C5'",
          "element": "C",
          "coord": [
            22.031999588012695,
            27.770700454711914,
            22.315200805664062
          ]
        },
        {
          "atom_index": 100895,
          "name": "C4'",
          "element": "C",
          "coord": [
            22.102800369262695,
            27.902299880981445,
            22.31410026550293
          ]
        },
        {
          "atom_index": 100896,
          "name": "O4'",
          "element": "O",
          "coord": [
            22.083599090576172,
            27.95439910888672,
            22.180099487304688
          ]
        },
        {
          "atom_index": 100897,
          "name": "C3'",
          "element": "C",
          "coord": [
            22.04400062561035,
            28.010099411010742,
            22.40250015258789
          ]
        },
        {
          "atom_index": 100898,
          "name": "O3'",
          "element": "O",
          "coord": [
            22.08810043334961,
            28.001699447631836,
            22.53700065612793
          ]
        },
        {
          "atom_index": 100899,
          "name": "C2'",
          "element": "C",
          "coord": [
            22.083799362182617,
            28.138399124145508,
            22.329700469970703
          ]
        },
        {
          "atom_index": 100900,
          "name": "O2'",
          "element": "O",
          "coord": [
            22.218799591064453,
            28.172300338745117,
            22.35849952697754
          ]
        },
        {
          "atom_index": 100901,
          "name": "C1'",
          "element": "C",
          "coord": [
            22.07550048828125,
            28.09469985961914,
            22.18280029296875
          ]
        },
        {
          "atom_index": 100902,
          "name": "N1",
          "element": "N",
          "coord": [
            21.946800231933594,
            28.13629913330078,
            22.120500564575195
          ]
        },
        {
          "atom_index": 100903,
          "name": "C2",
          "element": "C",
          "coord": [
            21.946399688720703,
            28.253799438476562,
            22.04599952697754
          ]
        },
        {
          "atom_index": 100904,
          "name": "O2",
          "element": "O",
          "coord": [
            22.05340003967285,
            28.31410026550293,
            22.0310001373291
          ]
        },
        {
          "atom_index": 100905,
          "name": "N3",
          "element": "N",
          "coord": [
            21.83060073852539,
            28.297000885009766,
            21.990699768066406
          ]
        },
        {
          "atom_index": 100906,
          "name": "C4",
          "element": "C",
          "coord": [
            21.716800689697266,
            28.228099822998047,
            22.00589942932129
          ]
        },
        {
          "atom_index": 100907,
          "name": "N4",
          "element": "N",
          "coord": [
            21.606700897216797,
            28.278099060058594,
            21.94969940185547
          ]
        },
        {
          "atom_index": 100908,
          "name": "C5",
          "element": "C",
          "coord": [
            21.711999893188477,
            28.109600067138672,
            22.083499908447266
          ]
        },
        {
          "atom_index": 100909,
          "name": "C6",
          "element": "C",
          "coord": [
            21.827800750732422,
            28.06879997253418,
            22.13680076599121
          ]
        }
      ]
    },
    {
      "id": "H:3",
      "chain": "H",
      "resseq": 3,
      "icode": "",
      "resname": "VAL",
      "hetflag": " ",
      "sasa": 0.0,
      "atoms": [
        {
          "atom_index": 100910,
          "name": "N",
          "element": "N",
          "coord": [
            17.959299087524414,
            22.5314998626709,
            24.980199813842773
          ]
        },
        {
          "atom_index": 100911,
          "name": "CA",
          "element": "C",
          "coord": [
            18.02050018310547,
            22.581199645996094,
            24.858600616455078
          ]
        },
        {
          "atom_index": 100912,
          "name": "C",
          "element": "C",
          "coord": [
            18.15920066833496,
            22.631399154663086,
            24.895599365234375
          ]
        },
        {
          "atom_index": 100913,
          "name": "O",
          "element": "O",
          "coord": [
            18.197900772094727,
            22.742599487304688,
            24.862199783325195
          ]
        },
        {
          "atom_index": 100914,
          "name": "CB",
          "element": "C",
          "coord": [
            17.934099197387695,
            22.689599990844727,
            24.7947998046875
          ]
        },
        {
          "atom_index": 100915,
          "name": "CG1",
          "element": "C",
          "coord": [
            17.96470069885254,
            22.703899383544922,
            24.646900177001953
          ]
        },
        {
          "atom_index": 100916,
          "name": "CG2",
          "element": "C",
          "coord": [
            17.788299560546875,
            22.65719985961914,
            24.816299438476562
          ]
        }
      ]
    },
    {
      "id": "H:4",
      "chain": "H",
      "resseq": 4,
      "icode": "",
      "resname": "VAL",
      "hetflag": " ",
      "sasa": 0.0,
      "atoms": [
        {
          "atom_index": 100917,
          "name": "N",
          "element": "N",
          "coord": [
            18.234899520874023,
            22.5487003326416,
            24.96660041809082
          ]
        },
        {
          "atom_index": 100918,
          "name": "CA",
          "element": "C",
          "coord": [
            18.36050033569336,
            22.59309959411621,
            25.024599075317383
          ]
        },
        {
          "atom_index": 100919,
          "name": "C",
          "element": "C",
          "coord": [
            18.47450065612793,
            22.51569938659668,
            24.9601993560791
          ]
        },
        {
          "atom_index": 100920,
          "name": "O",
          "element": "O",
          "coord": [
            18.456300735473633,
            22.404499053955078,
            24.91010093688965
          ]
        },
        {
          "atom_index": 100921,
          "name": "CB",
          "element": "C",
          "coord": [
            18.360000610351562,
            22.57699966430664,
            25.178800582885742
          ]
        },
        {
          "atom_index": 100922,
          "name": "CG1",
          "element": "C",
          "coord": [
            18.37649917602539,
            22.432600021362305,
            25.221099853515625
          ]
        },
        {
          "atom_index": 100923,
          "name": "CG2",
          "element": "C",
          "coord": [
            18.46269989013672,
            22.66819953918457,
            25.246599197387695
          ]
        }
      ]
    },
    {
      "id": "H:5",
      "chain": "H",
      "resseq": 5,
      "icode": "",
      "resname": "LYS",
      "hetflag": " ",
      "sasa": 0.0,
      "atoms": [
        {
          "atom_index": 100924,
          "name": "N",
          "element": "N",
          "coord": [
            18.59119987487793,
            22.579099655151367,
            24.95509910583496
          ]
        },
        {
          "atom_index": 100925,
          "name": "CA",
          "element": "C",
          "coord": [
            18.71339988708496,
            22.510099411010742,
            24.917800903320312
          ]
        },
        {
          "atom_index": 100926,
          "name": "C",
          "element": "C",
          "coord": [
            18.750099182128906,
            22.411699295043945,
            25.027099609375
          ]
        },
        {
          "atom_index": 100927,
          "name": "O",
          "element": "O",
          "coord": [
            18.72920036315918,
            22.438400268554688,
            25.145299911499023
          ]
        },
        {
          "atom_index": 100928,
          "name": "CB",
          "element": "C",
          "coord": [
            18.825599670410156,
            22.611499786376953,
            24.897300720214844
          ]
        },
        {
          "atom_index": 100929,
          "name": "CG",
          "element": "C",
          "coord": [
            18.961200714111328,
            22.55340003967285,
            24.865299224853516
          ]
        },
        {
          "atom_index": 100930,
          "name": "CD",
          "element": "C",
          "coord": [
            19.069799423217773,
            22.657699584960938,
            24.87820053100586
          ]
        },
        {
          "atom_index": 100931,
          "name": "CE",
          "element": "C",
          "coord": [
            19.18400001525879,
            22.629600524902344,
            24.782800674438477
          ]
        },
        {
          "atom_index": 100932,
          "name": "NZ",
          "element": "N",
          "coord": [
            19.1382999420166,
            22.628000259399414,
            24.641700744628906
          ]
        }
      ]
    },
    {
      "id": "H:6",
      "chain": "H",
      "resseq": 6,
      "icode": "",
      "resname": "CYS",
      "hetflag": " ",
      "sasa": 0.0,
      "atoms": [
        {
          "atom_index": 100933,
          "name": "N",
          "element": "N",
          "coord": [
            18.801599502563477,
            22.296100616455078,
            24.98870086669922
          ]
        },
        {
          "atom_index": 100934,
          "name": "CA",
          "element": "C",
          "coord": [
            18.845199584960938,
            22.20159912109375,
            25.08919906616211
          ]
        },
        {
          "atom_index": 100935,
          "name": "C",
          "element": "C",
          "coord": [
            18.984899520874023,
            22.23870086669922,
            25.13479995727539
          ]
        },
        {
          "atom_index": 100936,
          "name": "O",
          "element": "O",
          "coord": [
            19.06570053100586,
            22.289499282836914,
            25.0575008392334
          ]
        },
        {
          "atom_index": 100937,
          "name": "CB",
          "element": "C",
          "coord": [
            18.841899871826172,
            22.059200286865234,
            25.035499572753906
          ]
        },
        {
          "atom_index": 100938,
          "name": "SG",
          "element": "S",
          "coord": [
            18.67840003967285,
            21.981800079345703,
            25.041000366210938
          ]
        }
      ]
    },
    {
      "id": "H:7",
      "chain": "H",
      "resseq": 7,
      "icode": "",
      "resname": "LYS",
      "hetflag": " ",
      "sasa": 0.0,
      "atoms": [
        {
          "atom_index": 100939,
          "name": "N",
          "element": "N",
          "coord": [
            19.01110076904297,
            22.21489906311035,
            25.26219940185547
          ]
        },
        {
          "atom_index": 100940,
          "name": "CA",
          "element": "C",
          "coord": [
            19.130599975585938,
            22.267200469970703,
            25.32539939880371
          ]
        },
        {
          "atom_index": 100941,
          "name": "C",
          "element": "C",
          "coord": [
            19.25200080871582,
            22.18720054626465,
            25.279499053955078
          ]
        },
        {
          "atom_index": 100942,
          "name": "O",
          "element": "O",
          "coord": [
            19.245899200439453,
            22.064800262451172,
            25.272499084472656
          ]
        },
        {
          "atom_index": 100943,
          "name": "CB",
          "element": "C",
          "coord": [
            19.11590003967285,
            22.258499145507812,
            25.47640037536621
          ]
        },
        {
          "atom_index": 100944,
          "name": "CG",
          "element": "C",
          "coord": [
            19.215700149536133,
            22.337299346923828,
            25.556400299072266
          ]
        },
        {
          "atom_index": 100945,
          "name": "CD",
          "element": "C",
          "coord": [
            19.18090057373047,
            22.484399795532227,
            25.554500579833984
          ]
        },
        {
          "atom_index": 100946,
          "name": "CE",
          "element": "C",
          "coord": [
            19.2814998626709,
            22.564599990844727,
            25.634599685668945
          ]
        },
        {
          "atom_index": 100947,
          "name": "NZ",
          "element": "N",
          "coord": [
            19.28019905090332,
            22.525699615478516,
            25.777299880981445
          ]
        }
      ]
    },
    {
      "id": "H:8",
      "chain": "H",
      "resseq": 8,
      "icode": "",
      "resname": "PRO",
      "hetflag": " ",
      "sasa": 0.0,
      "atoms": [
        {
          "atom_index": 100948,
          "name": "N",
          "element": "N",
          "coord": [
            19.361099243164062,
            22.25200080871582,
            25.24690055847168
          ]
        },
        {
          "atom_index": 100949,
          "name": "CA",
          "element": "C",
          "coord": [
            19.472200393676758,
            22.18160057067871,
            25.182899475097656
          ]
        },
        {
          "atom_index": 100950,
          "name": "C",
          "element": "C",
          "coord": [
            19.552900314331055,
            22.093000411987305,
            25.27429962158203
          ]
        },
        {
          "atom_index": 100951,
          "name": "O",
          "element": "O",
          "coord": [
            19.662700653076172,
            22.13010025024414,
            25.315000534057617
          ]
        },
        {
          "atom_index": 100952,
          "name": "CB",
          "element": "C",
          "coord": [
            19.55900001525879,
            22.29560089111328,
            25.131200790405273
          ]
        },
        {
          "atom_index": 100953,
          "name": "CG",
          "element": "C",
          "coord": [
            19.518999099731445,
            22.40959930419922,
            25.208499908447266
          ]
        },
        {
          "atom_index": 100954,
          "name": "CD",
          "element": "C",
          "coord": [
            19.375600814819336,
            22.396499633789062,
            25.231399536132812
          ]
        }
      ]
    },
    {
      "id": "H:9",
      "chain": "H",
      "resseq": 9,
      "icode": "",
      "resname": "THR",
      "hetflag": " ",
      "sasa": 0.0,
      "atoms": [
        {
          "atom_index": 100955,
          "name": "N",
          "element": "N",
          "coord": [
            19.501399993896484,
            21.974599838256836,
            25.304100036621094
          ]
        },
        {
          "atom_index": 100956,
          "name": "CA",
          "element": "C",
          "coord": [
            19.573699951171875,
            21.881999969482422,
            25.389699935913086
          ]
        },
        {
          "atom_index": 100957,
          "name": "C",
          "element": "C",
          "coord": [
            19.68199920654297,
            21.805299758911133,
            25.315399169921875
          ]
        },
        {
          "atom_index": 100958,
          "name": "O",
          "element": "O",
          "coord": [
            19.782800674438477,
            21.76729965209961,
            25.37579917907715
          ]
        },
        {
          "atom_index": 100959,
          "name": "CB",
          "element": "C",
          "coord": [
            19.47719955444336,
            21.782400131225586,
            25.4507999420166
          ]
        },
        {
          "atom_index": 100960,
          "name": "OG1",
          "element": "O",
          "coord": [
            19.439300537109375,
            21.687999725341797,
            25.350400924682617
          ]
        },
        {
          "atom_index": 100961,
          "name": "CG2",
          "element": "C",
          "coord": [
            19.355300903320312,
            21.852800369262695,
            25.499399185180664
          ]
        }
      ]
    },
    {
      "id": "H:10",
      "chain": "H",
      "resseq": 10,
      "icode": "",
      "resname": "SER",
      "hetflag": " ",
      "sasa": 0.0,
      "atoms": [
        {
          "atom_index": 100962,
          "name": "N",
          "element": "N",
          "coord": [
            19.663299560546875,
            21.781400680541992,
            25.186500549316406
          ]
        },
        {
          "atom_index": 100963,
          "name": "CA",
          "element": "C",
          "coord": [
            19.74530029296875,
            21.68829917907715,
            25.11050033569336
          ]
        },
        {
          "atom_index": 100964,
          "name": "C",
          "element": "C",
          "coord": [
            19.721099853515625,
            21.710500717163086,
            24.961999893188477
          ]
        },
        {
          "atom_index": 100965,
          "name": "O",
          "element": "O",
          "coord": [
            19.61050033569336,
            21.750900268554688,
            24.92449951171875
          ]
        },
        {
          "atom_index": 100966,
          "name": "CB",
          "element": "C",
          "coord": [
            19.71150016784668,
            21.544599533081055,
            25.150299072265625
          ]
        },
        {
          "atom_index": 100967,
          "name": "OG",
          "element": "O",
          "coord": [
            19.575899124145508,
            21.516599655151367,
            25.123199462890625
          ]
        }
      ]
    },
    {
      "id": "H:11",
      "chain": "H",
      "resseq": 11,
      "icode": "",
      "resname": "PRO",
      "hetflag": " ",
      "sasa": 0.0,
      "atoms": [
        {
          "atom_index": 100968,
          "name": "N",
          "element": "N",
          "coord": [
            19.820499420166016,
            21.68720054626465,
            24.874900817871094
          ]
        },
        {
          "atom_index": 100969,
          "name": "CA",
          "element": "C",
          "coord": [
            19.80109977722168,
            21.713499069213867,
            24.732099533081055
          ]
        },
        {
          "atom_index": 100970,
          "name": "C",
          "element": "C",
          "coord": [
            19.69809913635254,
            21.621299743652344,
            24.67060089111328
          ]
        },
        {
          "atom_index": 100971,
          "name": "O",
          "element": "O",
          "coord": [
            19.71809959411621,
            21.50029945373535,
            24.659000396728516
          ]
        },
        {
          "atom_index": 100972,
          "name": "CB",
          "element": "C",
          "coord": [
            19.940099716186523,
            21.690200805664062,
            24.67300033569336
          ]
        },
        {
          "atom_index": 100973,
          "name": "CG",
          "element": "C",
          "coord": [
            20.007299423217773,
            21.602100372314453,
            24.768400192260742
          ]
        },
        {
          "atom_index": 100974,
          "name": "CD",
          "element": "C",
          "coord": [
            19.958099365234375,
            21.643699645996094,
            24.90239906311035
          ]
        }
      ]
    },
    {
      "id": "H:12",
      "chain": "H",
      "resseq": 12,
      "icode": "",
      "resname": "GLY",
      "hetflag": " ",
      "sasa": 0.0,
      "atoms": [
        {
          "atom_index": 100975,
          "name": "N",
          "element": "N",
          "coord": [
            19.585599899291992,
            21.679899215698242,
            24.632600784301758
          ]
        },
        {
          "atom_index": 100976,
          "name": "CA",
          "element": "C",
          "coord": [
            19.469200134277344,
            21.603599548339844,
            24.59469985961914
          ]
        },
        {
          "atom_index": 100977,
          "name": "C",
          "element": "C",
          "coord": [
            19.3439998626709,
            21.66900062561035,
            24.647899627685547
          ]
        },
        {
          "atom_index": 100978,
          "name": "O",
          "element": "O",
          "coord": [
            19.236900329589844,
            21.656600952148438,
            24.588600158691406
          ]
        }
      ]
    },
    {
      "id": "H:13",
      "chain": "H",
      "resseq": 13,
      "icode": "",
      "resname": "ARG",
      "hetflag": " ",
      "sasa": 0.0,
      "atoms": [
        {
          "atom_index": 100979,
          "name": "N",
          "element": "N",
          "coord": [
            19.35540008544922,
            21.738500595092773,
            24.760700225830078
          ]
        },
        {
          "atom_index": 100980,
          "name": "CA",
          "element": "C",
          "coord": [
            19.24880027770996,
            21.824800491333008,
            24.8085994720459
          ]
        },
        {
          "atom_index": 100981,
          "name": "C",
          "element": "C",
          "coord": [
            19.290199279785156,
            21.970600128173828,
            24.809099197387695
          ]
        },
        {
          "atom_index": 100982,
          "name": "O",
          "element": "O",
          "coord": [
            19.221900939941406,
            22.0531005859375,
            24.86949920654297
          ]
        },
        {
          "atom_index": 100983,
          "name": "CB",
          "element": "C",
          "coord": [
            19.203399658203125,
            21.78260040283203,
            24.947900772094727
          ]
        },
        {
          "atom_index": 100984,
          "name": "CG",
          "element": "C",
          "coord": [
            19.109699249267578,
            21.66629981994629,
            24.94540023803711
          ]
        },
        {
          "atom_index": 100985,
          "name": "CD",
          "element": "C",
          "coord": [
            19.063600540161133,
            21.62779998779297,
            25.083799362182617
          ]
        },
        {
          "atom_index": 100986,
          "name": "NE",
          "element": "N",
          "coord": [
            18.938100814819336,
            21.691299438476562,
            25.12030029296875
          ]
        },
        {
          "atom_index": 100987,
          "name": "CZ",
          "element": "C",
          "coord": [
            18.81879997253418,
            21.64929962158203,
            25.080299377441406
          ]
        },
        {
          "atom_index": 100988,
          "name": "NH1",
          "element": "N",
          "coord": [
            18.807100296020508,
            21.543500900268555,
            25.001800537109375
          ]
        },
        {
          "atom_index": 100989,
          "name": "NH2",
          "element": "N",
          "coord": [
            18.7101993560791,
            21.713699340820312,
            25.11910057067871
          ]
        }
      ]
    },
    {
      "id": "H:14",
      "chain": "H",
      "resseq": 14,
      "icode": "",
      "resname": "ARG",
      "hetflag": " ",
      "sasa": 0.0,
      "atoms": [
        {
          "atom_index": 100990,
          "name": "N",
          "element": "N",
          "coord": [
            19.400800704956055,
            22.003799438476562,
            24.743799209594727
          ]
        },
        {
          "atom_index": 100991,
          "name": "CA",
          "element": "C",
          "coord": [
            19.446800231933594,
            22.141199111938477,
            24.739900588989258
          ]
        },
        {
          "atom_index": 100992,
          "name": "C",
          "element": "C",
          "coord": [
            19.353700637817383,
            22.228500366210938,
            24.65839958190918
          ]
        },
        {
          "atom_index": 100993,
          "name": "O",
          "element": "O",
          "coord": [
            19.3346004486084,
            22.345699310302734,
            24.690399169921875
          ]
        },
        {
          "atom_index": 100994,
          "name": "CB",
          "element": "C",
          "coord": [
            19.587600708007812,
            22.144500732421875,
            24.68280029296875
          ]
        },
        {
          "atom_index": 100995,
          "name": "CG",
          "element": "C",
          "coord": [
            19.648000717163086,
            22.279600143432617,
            24.665800094604492
          ]
        },
        {
          "atom_index": 100996,
          "name": "CD",
          "element": "C",
          "coord": [
            19.696500778198242,
            22.331499099731445,
            24.7947998046875
          ]
        },
        {
          "atom_index": 100997,
          "name": "NE",
          "element": "N",
          "coord": [
            19.79520034790039,
            22.24250030517578,
            24.850900650024414
          ]
        },
        {
          "atom_index": 100998,
          "name": "CZ",
          "element": "C",
          "coord": [
            19.924299240112305,
            22.260099411010742,
            24.8341007232666
          ]
        },
        {
          "atom_index": 100999,
          "name": "NH1",
          "element": "N",
          "coord": [
            19.96579933166504,
            22.36280059814453,
            24.7632999420166
          ]
        },
        {
          "atom_index": 101000,
          "name": "NH2",
          "element": "N",
          "coord": [
            20.010900497436523,
            22.17620086669922,
            24.887100219726562
          ]
        }
      ]
    },
    {
      "id": "H:15",
      "chain": "H",
      "resseq": 15,
      "icode": "",
      "resname": "HIS",
      "hetflag": " ",
      "sasa": 0.0,
      "atoms": [
        {
          "atom_index": 101001,
          "name": "N",
          "element": "N",
          "coord": [
            19.29050064086914,
            22.172800064086914,
            24.556699752807617
          ]
        },
        {
          "atom_index": 101002,
          "name": "CA",
          "element": "C",
          "coord": [
            19.212799072265625,
            22.254199981689453,
            24.465099334716797
          ]
        },
        {
          "atom_index": 101003,
          "name": "C",
          "element": "C",
          "coord": [
            19.06450080871582,
            22.22260093688965,
            24.467100143432617
          ]
        },
        {
          "atom_index": 101004,
          "name": "O",
          "element": "O",
          "coord": [
            18.991300582885742,
            22.276500701904297,
            24.3843994140625
          ]
        },
        {
          "atom_index": 101005,
          "name": "CB",
          "element": "C",
          "coord": [
            19.264999389648438,
            22.238300323486328,
            24.322500228881836
          ]
        },
        {
          "atom_index": 101006,
          "name": "CG",
          "element": "C",
          "coord": [
            19.407699584960938,
            22.277700424194336,
            24.305599212646484
          ]
        },
        {
          "atom_index": 101007,
          "name": "ND1",
          "element": "N",
          "coord": [
            19.466699600219727,
            22.377599716186523,
            24.37929916381836
          ]
        },
        {
          "atom_index": 101008,
          "name": "CD2",
          "element": "C",
          "coord": [
            19.503700256347656,
            22.229900360107422,
            24.223600387573242
          ]
        },
        {
          "atom_index": 101009,
          "name": "CE1",
          "element": "C",
          "coord": [
            19.59280014038086,
            22.39069938659668,
            24.34239959716797
          ]
        },
        {
          "atom_index": 101010,
          "name": "NE2",
          "element": "N",
          "coord": [
            19.617900848388672,
            22.301799774169922,
            24.24839973449707
          ]
        }
      ]
    },
    {
      "id": "H:16",
      "chain": "H",
      "resseq": 16,
      "icode": "",
      "resname": "VAL",
      "hetflag": " ",
      "sasa": 0.0,
      "atoms": [
        {
          "atom_index": 101011,
          "name": "N",
          "element": "N",
          "coord": [
            19.017799377441406,
            22.13629913330078,
            24.556499481201172
          ]
        },
        {
          "atom_index": 101012,
          "name": "CA",
          "element": "C",
          "coord": [
            18.878700256347656,
            22.0939998626709,
            24.550899505615234
          ]
        },
        {
          "atom_index": 101013,
          "name": "C",
          "element": "C",
          "coord": [
            18.78860092163086,
            22.207300186157227,
            24.597000122070312
          ]
        },
        {
          "atom_index": 101014,
          "name": "O",
          "element": "O",
          "coord": [
            18.80739974975586,
            22.26259994506836,
            24.705699920654297
          ]
        },
        {
          "atom_index": 101015,
          "name": "CB",
          "element": "C",
          "coord": [
            18.857799530029297,
            21.968799591064453,
            24.63680076599121
          ]
        },
        {
          "atom_index": 101016,
          "name": "CG1",
          "element": "C",
          "coord": [
            18.710800170898438,
            21.944400787353516,
            24.661399841308594
          ]
        },
        {
          "atom_index": 101017,
          "name": "CG2",
          "element": "C",
          "coord": [
            18.91990089416504,
            21.85059928894043,
            24.570199966430664
          ]
        }
      ]
    },
    {
      "id": "H:17",
      "chain": "H",
      "resseq": 17,
      "icode": "",
      "resname": "VAL",
      "hetflag": " ",
      "sasa": 0.0,
      "atoms": [
        {
          "atom_index": 101018,
          "name": "N",
          "element": "N",
          "coord": [
            18.69219970703125,
            22.244699478149414,
            24.51409912109375
          ]
        },
        {
          "atom_index": 101019,
          "name": "CA",
          "element": "C",
          "coord": [
            18.576000213623047,
            22.318899154663086,
            24.560400009155273
          ]
        },
        {
          "atom_index": 101020,
          "name": "C",
          "element": "C",
          "coord": [
            18.458200454711914,
            22.225000381469727,
            24.550800323486328
          ]
        },
        {
          "atom_index": 101021,
          "name": "O",
          "element": "O",
          "coord": [
            18.423599243164062,
            22.17919921875,
            24.441699981689453
          ]
        },
        {
          "atom_index": 101022,
          "name": "CB",
          "element": "C",
          "coord": [
            18.550399780273438,
            22.44580078125,
            24.478700637817383
          ]
        },
        {
          "atom_index": 101023,
          "name": "CG1",
          "element": "C",
          "coord": [
            18.420799255371094,
            22.508499145507812,
            24.518800735473633
          ]
        },
        {
          "atom_index": 101024,
          "name": "CG2",
          "element": "C",
          "coord": [
            18.661500930786133,
            22.542699813842773,
            24.49839973449707
          ]
        }
      ]
    },
    {
      "id": "H:18",
      "chain": "H",
      "resseq": 18,
      "icode": "",
      "resname": "LYS",
      "hetflag": " ",
      "sasa": 0.0,
      "atoms": [
        {
          "atom_index": 101025,
          "name": "N",
          "element": "N",
          "coord": [
            18.396799087524414,
            22.195600509643555,
            24.66349983215332
          ]
        },
        {
          "atom_index": 101026,
          "name": "CA",
          "element": "C",
          "coord": [
            18.279300689697266,
            22.11199951171875,
            24.65839958190918
          ]
        },
        {
          "atom_index": 101027,
          "name": "C",
          "element": "C",
          "coord": [
            18.158300399780273,
            22.195199966430664,
            24.618900299072266
          ]
        },
        {
          "atom_index": 101028,
          "name": "O",
          "element": "O",
          "coord": [
            18.165199279785156,
            22.316600799560547,
            24.602500915527344
          ]
        },
        {
          "atom_index": 101029,
          "name": "CB",
          "element": "C",
          "coord": [
            18.256500244140625,
            22.04450035095215,
            24.792999267578125
          ]
        },
        {
          "atom_index": 101030,
          "name": "CG",
          "element": "C",
          "coord": [
            18.252399444580078,
            22.141399383544922,
            24.909400939941406
          ]
        },
        {
          "atom_index": 101031,
          "name": "CD",
          "element": "C",
          "coord": [
            18.251399993896484,
            22.069400787353516,
            25.04319953918457
          ]
        },
        {
          "atom_index": 101032,
          "name": "CE",
          "element": "C",
          "coord": [
            18.162500381469727,
            22.14150047302246,
            25.142900466918945
          ]
        },
        {
          "atom_index": 101033,
          "name": "NZ",
          "element": "N",
          "coord": [
            18.183399200439453,
            22.09589958190918,
            25.283000946044922
          ]
        }
      ]
    },
    {
      "id": "H:19",
      "chain": "H",
      "resseq": 19,
      "icode": "",
      "resname": "VAL",
      "hetflag": " ",
      "sasa": 0.0,
      "atoms": [
        {
          "atom_index": 101034,
          "name": "N",
          "element": "N",
          "coord": [
            18.04640007019043,
            22.127199172973633,
            24.600099563598633
          ]
        },
        {
          "atom_index": 101035,
          "name": "CA",
          "element": "C",
          "coord": [
            17.9148006439209,
            22.188100814819336,
            24.60740089416504
          ]
        },
        {
          "atom_index": 101036,
          "name": "C",
          "element": "C",
          "coord": [
            17.836000442504883,
            22.09939956665039,
            24.70159912109375
          ]
        },
        {
          "atom_index": 101037,
          "name": "O",
          "element": "O",
          "coord": [
            17.810199737548828,
            21.982799530029297,
            24.66990089416504
          ]
        },
        {
          "atom_index": 101038,
          "name": "CB",
          "element": "C",
          "coord": [
            17.845300674438477,
            22.19809913635254,
            24.471399307250977
          ]
        },
        {
          "atom_index": 101039,
          "name": "CG1",
          "element": "C",
          "coord": [
            17.699899673461914,
            22.238399505615234,
            24.48940086364746
          ]
        },
        {
          "atom_index": 101040,
          "name": "CG2",
          "element": "C",
          "coord": [
            17.916099548339844,
            22.297100067138672,
            24.384000778198242
          ]
        }
      ]
    },
    {
      "id": "H:20",
      "chain": "H",
      "resseq": 20,
      "icode": "",
      "resname": "VAL",
      "hetflag": " ",
      "sasa": 0.0,
      "atoms": [
        {
          "atom_index": 101041,
          "name": "N",
          "element": "N",
          "coord": [
            17.801599502563477,
            22.15169906616211,
            24.817899703979492
          ]
        },
        {
          "atom_index": 101042,
          "name": "CA",
          "element": "C",
          "coord": [
            17.727800369262695,
            22.07550048828125,
            24.916900634765625
          ]
        },
        {
          "atom_index": 101043,
          "name": "C",
          "element": "C",
          "coord": [
            17.591999053955078,
            22.141300201416016,
            24.932199478149414
          ]
        },
        {
          "atom_index": 101044,
          "name": "O",
          "element": "O",
          "coord": [
            17.57430076599121,
            22.259599685668945,
            24.902099609375
          ]
        },
        {
          "atom_index": 101045,
          "name": "CB",
          "element": "C",
          "coord": [
            17.80419921875,
            22.0674991607666,
            25.05069923400879
          ]
        },
        {
          "atom_index": 101046,
          "name": "CG1",
          "element": "C",
          "coord": [
            17.795499801635742,
            22.198400497436523,
            25.12779998779297
          ]
        },
        {
          "atom_index": 101047,
          "name": "CG2",
          "element": "C",
          "coord": [
            17.75979995727539,
            21.947799682617188,
            25.13360023498535
          ]
        }
      ]
    },
    {
      "id": "H:21",
      "chain": "H",
      "resseq": 21,
      "icode": "",
      "resname": "ASN",
      "hetflag": " ",
      "sasa": 0.0,
      "atoms": [
        {
          "atom_index": 101048,
          "name": "N",
          "element": "N",
          "coord": [
            17.495100021362305,
            22.063600540161133,
            24.97260093688965
          ]
        },
        {
          "atom_index": 101049,
          "name": "CA",
          "element": "C",
          "coord": [
            17.36090087890625,
            22.11680030822754,
            24.98189926147461
          ]
        },
        {
          "atom_index": 101050,
          "name": "C",
          "element": "C",
          "coord": [
            17.292499542236328,
            22.042200088500977,
            25.09510040283203
          ]
        },
        {
          "atom_index": 101051,
          "name": "O",
          "element": "O",
          "coord": [
            17.28820037841797,
            21.918800354003906,
            25.0939998626709
          ]
        },
        {
          "atom_index": 101052,
          "name": "CB",
          "element": "C",
          "coord": [
            17.287900924682617,
            22.100299835205078,
            24.848499298095703
          ]
        },
        {
          "atom_index": 101053,
          "name": "CG",
          "element": "C",
          "coord": [
            17.16550064086914,
            22.189199447631836,
            24.836200714111328
          ]
        },
        {
          "atom_index": 101054,
          "name": "OD1",
          "element": "O",
          "coord": [
            17.094200134277344,
            22.214399337768555,
            24.933300018310547
          ]
        },
        {
          "atom_index": 101055,
          "name": "ND2",
          "element": "N",
          "coord": [
            17.141300201416016,
            22.238399505615234,
            24.715499877929688
          ]
        }
      ]
    },
    {
      "id": "H:22",
      "chain": "H",
      "resseq": 22,
      "icode": "",
      "resname": "PRO",
      "hetflag": " ",
      "sasa": 0.0,
      "atoms": [
        {
          "atom_index": 101056,
          "name": "N",
          "element": "N",
          "coord": [
            17.241300582885742,
            22.11199951171875,
            25.195999145507812
          ]
        },
        {
          "atom_index": 101057,
          "name": "CA",
          "element": "C",
          "coord": [
            17.172000885009766,
            22.04520034790039,
            25.306499481201172
          ]
        },
        {
          "atom_index": 101058,
          "name": "C",
          "element": "C",
          "coord": [
            17.021099090576172,
            22.035900115966797,
            25.290700912475586
          ]
        },
        {
          "atom_index": 101059,
          "name": "O",
          "element": "O",
          "coord": [
            16.954299926757812,
            21.989900588989258,
            25.38360023498535
          ]
        },
        {
          "atom_index": 101060,
          "name": "CB",
          "element": "C",
          "coord": [
            17.207000732421875,
            22.13629913330078,
            25.423799514770508
          ]
        },
        {
          "atom_index": 101061,
          "name": "CG",
          "element": "C",
          "coord": [
            17.20039939880371,
            22.27079963684082,
            25.361600875854492
          ]
        },
        {
          "atom_index": 101062,
          "name": "CD",
          "element": "C",
          "coord": [
            17.25480079650879,
            22.256000518798828,
            25.22130012512207
          ]
        }
      ]
    },
    {
      "id": "H:23",
      "chain": "H",
      "resseq": 23,
      "icode": "",
      "resname": "GLU",
      "hetflag": " ",
      "sasa": 0.0,
      "atoms": [
        {
          "atom_index": 101063,
          "name": "N",
          "element": "N",
          "coord": [
            16.96660041809082,
            22.077699661254883,
            25.17690086364746
          ]
        },
        {
          "atom_index": 101064,
          "name": "CA",
          "element": "C",
          "coord": [
            16.823699951171875,
            22.06559944152832,
            25.15220069885254
          ]
        },
        {
          "atom_index": 101065,
          "name": "C",
          "element": "C",
          "coord": [
            16.78420066833496,
            21.922700881958008,
            25.115999221801758
          ]
        },
        {
          "atom_index": 101066,
          "name": "O",
          "element": "O",
          "coord": [
            16.66659927368164,
            21.886999130249023,
            25.12809944152832
          ]
        },
        {
          "atom_index": 101067,
          "name": "CB",
          "element": "C",
          "coord": [
            16.784500122070312,
            22.163999557495117,
            25.041099548339844
          ]
        },
        {
          "atom_index": 101068,
          "name": "CG",
          "element": "C",
          "coord": [
            16.63520050048828,
            22.18790054321289,
            25.01689910888672
          ]
        },
        {
          "atom_index": 101069,
          "name": "CD",
          "element": "C",
          "coord": [
            16.567100524902344,
            22.266599655151367,
            25.126800537109375
          ]
        },
        {
          "atom_index": 101070,
          "name": "OE1",
          "element": "O",
          "coord": [
            16.635799407958984,
            22.34239959716797,
            25.197399139404297
          ]
        },
        {
          "atom_index": 101071,
          "name": "OE2",
          "element": "O",
          "coord": [
            16.44379997253418,
            22.254499435424805,
            25.141300201416016
          ]
        }
      ]
    },
    {
      "id": "H:24",
      "chain": "H",
      "resseq": 24,
      "icode": "",
      "resname": "LEU",
      "hetflag": " ",
      "sasa": 0.0,
      "atoms": [
        {
          "atom_index": 101072,
          "name": "N",
          "element": "N",
          "coord": [
            16.881000518798828,
            21.839000701904297,
            25.079099655151367
          ]
        },
        {
          "atom_index": 101073,
          "name": "CA",
          "element": "C",
          "coord": [
            16.855300903320312,
            21.711299896240234,
            25.013999938964844
          ]
        },
        {
          "atom_index": 101074,
          "name": "C",
          "element": "C",
          "coord": [
            16.800600051879883,
            21.60740089416504,
            25.111900329589844
          ]
        },
        {
          "atom_index": 101075,
          "name": "O",
          "element": "O",
          "coord": [
            16.774900436401367,
            21.634599685668945,
            25.229299545288086
          ]
        },
        {
          "atom_index": 101076,
          "name": "CB",
          "element": "C",
          "coord": [
            16.98270034790039,
            21.659299850463867,
            24.94860076904297
          ]
        },
        {
          "atom_index": 101077,
          "name": "CG",
          "element": "C",
          "coord": [
            17.043800354003906,
            21.7450008392334,
            24.83839988708496
          ]
        },
        {
          "atom_index": 101078,
          "name": "CD1",
          "element": "C",
          "coord": [
            17.13949966430664,
            21.66069984436035,
            24.75860023498535
          ]
        },
        {
          "atom_index": 101079,
          "name": "CD2",
          "element": "C",
          "coord": [
            16.938400268554688,
            21.804000854492188,
            24.747499465942383
          ]
        }
      ]
    },
    {
      "id": "H:25",
      "chain": "H",
      "resseq": 25,
      "icode": "",
      "resname": "HIS",
      "hetflag": " ",
      "sasa": 0.0,
      "atoms": [
        {
          "atom_index": 101080,
          "name": "N",
          "element": "N",
          "coord": [
            16.78190040588379,
            21.486000061035156,
            25.060699462890625
          ]
        },
        {
          "atom_index": 101081,
          "name": "CA",
          "element": "C",
          "coord": [
            16.734399795532227,
            21.372100830078125,
            25.138200759887695
          ]
        },
        {
          "atom_index": 101082,
          "name": "C",
          "element": "C",
          "coord": [
            16.85379981994629,
            21.284799575805664,
            25.1737003326416
          ]
        },
        {
          "atom_index": 101083,
          "name": "O",
          "element": "O",
          "coord": [
            16.922399520874023,
            21.234100341796875,
            25.0846004486084
          ]
        },
        {
          "atom_index": 101084,
          "name": "CB",
          "element": "C",
          "coord": [
            16.631399154663086,
            21.292800903320312,
            25.05780029296875
          ]
        },
        {
          "atom_index": 101085,
          "name": "CG",
          "element": "C",
          "coord": [
            16.542200088500977,
            21.20490074157715,
            25.13990020751953
          ]
        },
        {
          "atom_index": 101086,
          "name": "ND1",
          "element": "N",
          "coord": [
            16.477500915527344,
            21.24880027770996,
            25.253299713134766
          ]
        },
        {
          "atom_index": 101087,
          "name": "CD2",
          "element": "C",
          "coord": [
            16.503000259399414,
            21.076499938964844,
            25.12179946899414
          ]
        },
        {
          "atom_index": 101088,
          "name": "CE1",
          "element": "C",
          "coord": [
            16.40489959716797,
            21.15049934387207,
            25.303300857543945
          ]
        },
        {
          "atom_index": 101089,
          "name": "NE2",
          "element": "N",
          "coord": [
            16.418399810791016,
            21.04490089416504,
            25.225299835205078
          ]
        }
      ]
    },
    {
      "id": "H:26",
      "chain": "H",
      "resseq": 26,
      "icode": "",
      "resname": "LYS",
      "hetflag": " ",
      "sasa": 0.0,
      "atoms": [
        {
          "atom_index": 101090,
          "name": "N",
          "element": "N",
          "coord": [
            16.87980079650879,
            21.26849937438965,
            25.3031005859375
          ]
        },
        {
          "atom_index": 101091,
          "name": "CA",
          "element": "C",
          "coord": [
            16.988300323486328,
            21.181499481201172,
            25.34779930114746
          ]
        },
        {
          "atom_index": 101092,
          "name": "C",
          "element": "C",
          "coord": [
            16.932600021362305,
            21.042299270629883,
            25.37660026550293
          ]
        },
        {
          "atom_index": 101093,
          "name": "O",
          "element": "O",
          "coord": [
            16.925500869750977,
            20.996000289916992,
            25.49049949645996
          ]
        },
        {
          "atom_index": 101094,
          "name": "CB",
          "element": "C",
          "coord": [
            17.05780029296875,
            21.23979949951172,
            25.469900131225586
          ]
        },
        {
          "atom_index": 101095,
          "name": "CG",
          "element": "C",
          "coord": [
            17.141000747680664,
            21.362300872802734,
            25.443099975585938
          ]
        },
        {
          "atom_index": 101096,
          "name": "CD",
          "element": "C",
          "coord": [
            17.215999603271484,
            21.40329933166504,
            25.567800521850586
          ]
        },
        {
          "atom_index": 101097,
          "name": "CE",
          "element": "C",
          "coord": [
            17.122699737548828,
            21.46339988708496,
            25.67009925842285
          ]
        },
        {
          "atom_index": 101098,
          "name": "NZ",
          "element": "N",
          "coord": [
            17.0674991607666,
            21.592199325561523,
            25.6210994720459
          ]
        }
      ]
    },
    {
      "id": "H:27",
      "chain": "H",
      "resseq": 27,
      "icode": "",
      "resname": "GLY",
      "hetflag": " ",
      "sasa": 0.0,
      "atoms": [
        {
          "atom_index": 101099,
          "name": "N",
          "element": "N",
          "coord": [
            16.89229965209961,
            20.975000381469727,
            25.269399642944336
          ]
        },
        {
          "atom_index": 101100,
          "name": "CA",
          "element": "C",
          "coord": [
            16.83209991455078,
            20.844200134277344,
            25.283599853515625
          ]
        },
        {
          "atom_index": 101101,
          "name": "C",
          "element": "C",
          "coord": [
            16.81999969482422,
            20.767499923706055,
            25.153799057006836
          ]
        },
        {
          "atom_index": 101102,
          "name": "O",
          "element": "O",
          "coord": [
            16.903600692749023,
            20.7814998626709,
            25.064300537109375
          ]
        }
      ]
    },
    {
      "id": "H:28",
      "chain": "H",
      "resseq": 28,
      "icode": "",
      "resname": "LYS",
      "hetflag": " ",
      "sasa": 0.0,
      "atoms": [
        {
          "atom_index": 101103,
          "name": "N",
          "element": "N",
          "coord": [
            16.71820068359375,
            20.688100814819336,
            25.14299964904785
          ]
        },
        {
          "atom_index": 101104,
          "name": "CA",
          "element": "C",
          "coord": [
            16.700199127197266,
            20.60110092163086,
            25.02829933166504
          ]
        },
        {
          "atom_index": 101105,
          "name": "C",
          "element": "C",
          "coord": [
            16.596599578857422,
            20.659299850463867,
            24.9330997467041
          ]
        },
        {
          "atom_index": 101106,
          "name": "O",
          "element": "O",
          "coord": [
            16.50349998474121,
            20.727399826049805,
            24.976600646972656
          ]
        },
        {
          "atom_index": 101107,
          "name": "CB",
          "element": "C",
          "coord": [
            16.6560001373291,
            20.461700439453125,
            25.074199676513672
          ]
        },
        {
          "atom_index": 101108,
          "name": "CG",
          "element": "C",
          "coord": [
            16.75659942626953,
            20.390600204467773,
            25.164899826049805
          ]
        },
        {
          "atom_index": 101109,
          "name": "CD",
          "element": "C",
          "coord": [
            16.900100708007812,
            20.405000686645508,
            25.11520004272461
          ]
        },
        {
          "atom_index": 101110,
          "name": "CE",
          "element": "C",
          "coord": [
            16.98430061340332,
            20.28499984741211,
            25.15180015563965
          ]
        },
        {
          "atom_index": 101111,
          "name": "NZ",
          "element": "N",
          "coord": [
            17.096099853515625,
            20.268299102783203,
            25.05590057373047
          ]
        }
      ]
    },
    {
      "id": "H:29",
      "chain": "H",
      "resseq": 29,
      "icode": "",
      "resname": "PRO",
      "hetflag": " ",
      "sasa": 0.0,
      "atoms": [
        {
          "atom_index": 101112,
          "name": "N",
          "element": "N",
          "coord": [
            16.610599517822266,
            20.63610076904297,
            24.802799224853516
          ]
        },
        {
          "atom_index": 101113,
          "name": "CA",
          "element": "C",
          "coord": [
            16.515399932861328,
            20.692699432373047,
            24.70669937133789
          ]
        },
        {
          "atom_index": 101114,
          "name": "C",
          "element": "C",
          "coord": [
            16.37929916381836,
            20.625999450683594,
            24.716299057006836
          ]
        },
        {
          "atom_index": 101115,
          "name": "O",
          "element": "O",
          "coord": [
            16.36079978942871,
            20.52589988708496,
            24.785200119018555
          ]
        },
        {
          "atom_index": 101116,
          "name": "CB",
          "element": "C",
          "coord": [
            16.581199645996094,
            20.664499282836914,
            24.571800231933594
          ]
        },
        {
          "atom_index": 101117,
          "name": "CG",
          "element": "C",
          "coord": [
            16.67099952697754,
            20.550100326538086,
            24.59819984436035
          ]
        },
        {
          "atom_index": 101118,
          "name": "CD",
          "element": "C",
          "coord": [
            16.723899841308594,
            20.5718994140625,
            24.734899520874023
          ]
        }
      ]
    },
    {
      "id": "H:30",
      "chain": "H",
      "resseq": 30,
      "icode": "",
      "resname": "PHE",
      "hetflag": " ",
      "sasa": 0.0,
      "atoms": [
        {
          "atom_index": 101119,
          "name": "N",
          "element": "N",
          "coord": [
            16.282400131225586,
            20.68440055847168,
            24.646400451660156
          ]
        },
        {
          "atom_index": 101120,
          "name": "CA",
          "element": "C",
          "coord": [
            16.148500442504883,
            20.627199172973633,
            24.644699096679688
          ]
        },
        {
          "atom_index": 101121,
          "name": "C",
          "element": "C",
          "coord": [
            16.149099349975586,
            20.49850082397461,
            24.563800811767578
          ]
        },
        {
          "atom_index": 101122,
          "name": "O",
          "element": "O",
          "coord": [
            16.19540023803711,
            20.496400833129883,
            24.44969940185547
          ]
        },
        {
          "atom_index": 101123,
          "name": "CB",
          "element": "C",
          "coord": [
            16.04789924621582,
            20.72570037841797,
            24.58639907836914
          ]
        },
        {
          "atom_index": 101124,
          "name": "CG",
          "element": "C",
          "coord": [
            15.90530014038086,
            20.68160057067871,
            24.601299285888672
          ]
        },
        {
          "atom_index": 101125,
          "name": "CD1",
          "element": "C",
          "coord": [
            15.86460018157959,
            20.611299514770508,
            24.713499069213867
          ]
        },
        {
          "atom_index": 101126,
          "name": "CD2",
          "element": "C",
          "coord": [
            15.81190013885498,
            20.710399627685547,
            24.5039005279541
          ]
        },
        {
          "atom_index": 101127,
          "name": "CE1",
          "element": "C",
          "coord": [
            15.733599662780762,
            20.57040023803711,
            24.72760009765625
          ]
        },
        {
          "atom_index": 101128,
          "name": "CE2",
          "element": "C",
          "coord": [
            15.680899620056152,
            20.670000076293945,
            24.51740074157715
          ]
        },
        {
          "atom_index": 101129,
          "name": "CZ",
          "element": "C",
          "coord": [
            15.641799926757812,
            20.59950065612793,
            24.6294002532959
          ]
        }
      ]
    },
    {
      "id": "H:31",
      "chain": "H",
      "resseq": 31,
      "icode": "",
      "resname": "ALA",
      "hetflag": " ",
      "sasa": 0.0,
      "atoms": [
        {
          "atom_index": 101130,
          "name": "N",
          "element": "N",
          "coord": [
            16.095800399780273,
            20.391599655151367,
            24.623300552368164
          ]
        },
        {
          "atom_index": 101131,
          "name": "CA",
          "element": "C",
          "coord": [
            16.121299743652344,
            20.25749969482422,
            24.57080078125
          ]
        },
        {
          "atom_index": 101132,
          "name": "C",
          "element": "C",
          "coord": [
            16.054899215698242,
            20.227399826049805,
            24.43630027770996
          ]
        },
        {
          "atom_index": 101133,
          "name": "O",
          "element": "O",
          "coord": [
            16.125099182128906,
            20.17770004272461,
            24.34670066833496
          ]
        },
        {
          "atom_index": 101134,
          "name": "CB",
          "element": "C",
          "coord": [
            16.086000442504883,
            20.153499603271484,
            24.677499771118164
          ]
        }
      ]
    },
    {
      "id": "H:32",
      "chain": "H",
      "resseq": 32,
      "icode": "",
      "resname": "PRO",
      "hetflag": " ",
      "sasa": 0.0,
      "atoms": [
        {
          "atom_index": 101135,
          "name": "N",
          "element": "N",
          "coord": [
            15.922599792480469,
            20.25550079345703,
            24.411500930786133
          ]
        },
        {
          "atom_index": 101136,
          "name": "CA",
          "element": "C",
          "coord": [
            15.86620044708252,
            20.21139907836914,
            24.282800674438477
          ]
        },
        {
          "atom_index": 101137,
          "name": "C",
          "element": "C",
          "coord": [
            15.902700424194336,
            20.298500061035156,
            24.163700103759766
          ]
        },
        {
          "atom_index": 101138,
          "name": "O",
          "element": "O",
          "coord": [
            15.838000297546387,
            20.288400650024414,
            24.059099197387695
          ]
        },
        {
          "atom_index": 101139,
          "name": "CB",
          "element": "C",
          "coord": [
            15.714500427246094,
            20.21649932861328,
            24.306400299072266
          ]
        },
        {
          "atom_index": 101140,
          "name": "CG",
          "element": "C",
          "coord": [
            15.697199821472168,
            20.223800659179688,
            24.45050048828125
          ]
        },
        {
          "atom_index": 101141,
          "name": "CD",
          "element": "C",
          "coord": [
            15.81309986114502,
            20.303600311279297,
            24.497900009155273
          ]
        }
      ]
    },
    {
      "id": "H:33",
      "chain": "H",
      "resseq": 33,
      "icode": "",
      "resname": "LEU",
      "hetflag": " ",
      "sasa": 0.0,
      "atoms": [
        {
          "atom_index": 101142,
          "name": "N",
          "element": "N",
          "coord": [
            16.00279998779297,
            20.385000228881836,
            24.17650032043457
          ]
        },
        {
          "atom_index": 101143,
          "name": "CA",
          "element": "C",
          "coord": [
            16.041500091552734,
            20.47209930419922,
            24.06719970703125
          ]
        },
        {
          "atom_index": 101144,
          "name": "C",
          "element": "C",
          "coord": [
            16.179500579833984,
            20.441099166870117,
            24.012100219726562
          ]
        },
        {
          "atom_index": 101145,
          "name": "O",
          "element": "O",
          "coord": [
            16.219900131225586,
            20.502700805664062,
            23.913400650024414
          ]
        },
        {
          "atom_index": 101146,
          "name": "CB",
          "element": "C",
          "coord": [
            16.034299850463867,
            20.618099212646484,
            24.111900329589844
          ]
        },
        {
          "atom_index": 101147,
          "name": "CG",
          "element": "C",
          "coord": [
            15.89739990234375,
            20.669099807739258,
            24.15719985961914
          ]
        },
        {
          "atom_index": 101148,
          "name": "CD1",
          "element": "C",
          "coord": [
            15.89739990234375,
            20.81909942626953,
            24.164199829101562
          ]
        },
        {
          "atom_index": 101149,
          "name": "CD2",
          "element": "C",
          "coord": [
            15.787500381469727,
            20.623699188232422,
            24.06529998779297
          ]
        }
      ]
    },
    {
      "id": "H:34",
      "chain": "H",
      "resseq": 34,
      "icode": "",
      "resname": "LEU",
      "hetflag": " ",
      "sasa": 0.0,
      "atoms": [
        {
          "atom_index": 101150,
          "name": "N",
          "element": "N",
          "coord": [
            16.25200080871582,
            20.347200393676758,
            24.07110023498535
          ]
        },
        {
          "atom_index": 101151,
          "name": "CA",
          "element": "C",
          "coord": [
            16.37969970703125,
            20.307600021362305,
            24.014699935913086
          ]
        },
        {
          "atom_index": 101152,
          "name": "C",
          "element": "C",
          "coord": [
            16.361000061035156,
            20.202600479125977,
            23.905899047851562
          ]
        },
        {
          "atom_index": 101153,
          "name": "O",
          "element": "O",
          "coord": [
            16.253599166870117,
            20.145000457763672,
            23.888700485229492
          ]
        },
        {
          "atom_index": 101154,
          "name": "CB",
          "element": "C",
          "coord": [
            16.472700119018555,
            20.252199172973633,
            24.12220001220703
          ]
        },
        {
          "atom_index": 101155,
          "name": "CG",
          "element": "C",
          "coord": [
            16.56049919128418,
            20.347000122070312,
            24.20319938659668
          ]
        },
        {
          "atom_index": 101156,
          "name": "CD1",
          "element": "C",
          "coord": [
            16.480100631713867,
            20.423999786376953,
            24.30340003967285
          ]
        },
        {
          "atom_index": 101157,
          "name": "CD2",
          "element": "C",
          "coord": [
            16.669700622558594,
            20.26919937133789,
            24.2726993560791
          ]
        }
      ]
    },
    {
      "id": "H:35",
      "chain": "H",
      "resseq": 35,
      "icode": "",
      "resname": "GLU",
      "hetflag": " ",
      "sasa": 0.0,
      "atoms": [
        {
          "atom_index": 101158,
          "name": "N",
          "element": "N",
          "coord": [
            16.4685001373291,
            20.179800033569336,
            23.83139991760254
          ]
        },
        {
          "atom_index": 101159,
          "name": "CA",
          "element": "C",
          "coord": [
            16.485300064086914,
            20.067699432373047,
            23.739999771118164
          ]
        },
        {
          "atom_index": 101160,
          "name": "C",
          "element": "C",
          "coord": [
            16.634899139404297,
            20.051300048828125,
            23.717300415039062
          ]
        },
        {
          "atom_index": 101161,
          "name": "O",
          "element": "O",
          "coord": [
            16.715599060058594,
            20.100299835205078,
            23.796899795532227
          ]
        },
        {
          "atom_index": 101162,
          "name": "CB",
          "element": "C",
          "coord": [
            16.405799865722656,
            20.087900161743164,
            23.61039924621582
          ]
        },
        {
          "atom_index": 101163,
          "name": "CG",
          "element": "C",
          "coord": [
            16.41990089416504,
            20.22170066833496,
            23.547700881958008
          ]
        },
        {
          "atom_index": 101164,
          "name": "CD",
          "element": "C",
          "coord": [
            16.354900360107422,
            20.22559928894043,
            23.41189956665039
          ]
        },
        {
          "atom_index": 101165,
          "name": "OE1",
          "element": "O",
          "coord": [
            16.310300827026367,
            20.11910057067871,
            23.36520004272461
          ]
        },
        {
          "atom_index": 101166,
          "name": "OE2",
          "element": "O",
          "coord": [
            16.348800659179688,
            20.333999633789062,
            23.35059928894043
          ]
        }
      ]
    },
    {
      "id": "H:36",
      "chain": "H",
      "resseq": 36,
      "icode": "",
      "resname": "LYS",
      "hetflag": " ",
      "sasa": 0.0,
      "atoms": [
        {
          "atom_index": 101167,
          "name": "N",
          "element": "N",
          "coord": [
            16.672500610351562,
            19.980100631713867,
            23.612199783325195
          ]
        },
        {
          "atom_index": 101168,
          "name": "CA",
          "element": "C",
          "coord": [
            16.812400817871094,
            19.95009994506836,
            23.585599899291992
          ]
        },
        {
          "atom_index": 101169,
          "name": "C",
          "element": "C",
          "coord": [
            16.862499237060547,
            20.032499313354492,
            23.468299865722656
          ]
        },
        {
          "atom_index": 101170,
          "name": "O",
          "element": "O",
          "coord": [
            16.800100326538086,
            20.03459930419922,
            23.36199951171875
          ]
        },
        {
          "atom_index": 101171,
          "name": "CB",
          "element": "C",
          "coord": [
            16.83169937133789,
            19.80139923095703,
            23.556699752807617
          ]
        },
        {
          "atom_index": 101172,
          "name": "CG",
          "element": "C",
          "coord": [
            16.968599319458008,
            19.765499114990234,
            23.50079917907715
          ]
        },
        {
          "atom_index": 101173,
          "name": "CD",
          "element": "C",
          "coord": [
            16.996000289916992,
            19.61639976501465,
            23.510799407958984
          ]
        },
        {
          "atom_index": 101174,
          "name": "CE",
          "element": "C",
          "coord": [
            16.880399703979492,
            19.533599853515625,
            23.457399368286133
          ]
        },
        {
          "atom_index": 101175,
          "name": "NZ",
          "element": "N",
          "coord": [
            16.88949966430664,
            19.392499923706055,
            23.50200080871582
          ]
        }
      ]
    },
    {
      "id": "H:37",
      "chain": "H",
      "resseq": 37,
      "icode": "",
      "resname": "ASN",
      "hetflag": " ",
      "sasa": 0.0,
      "atoms": [
        {
          "atom_index": 101176,
          "name": "N",
          "element": "N",
          "coord": [
            16.97559928894043,
            20.099899291992188,
            23.488100051879883
          ]
        },
        {
          "atom_index": 101177,
          "name": "CA",
          "element": "C",
          "coord": [
            17.047100067138672,
            20.170400619506836,
            23.381999969482422
          ]
        },
        {
          "atom_index": 101178,
          "name": "C",
          "element": "C",
          "coord": [
            17.190399169921875,
            20.120500564575195,
            23.39109992980957
          ]
        },
        {
          "atom_index": 101179,
          "name": "O",
          "element": "O",
          "coord": [
            17.274900436401367,
            20.184900283813477,
            23.453500747680664
          ]
        },
        {
          "atom_index": 101180,
          "name": "CB",
          "element": "C",
          "coord": [
            17.03809928894043,
            20.3218994140625,
            23.39940071105957
          ]
        },
        {
          "atom_index": 101181,
          "name": "CG",
          "element": "C",
          "coord": [
            17.084299087524414,
            20.39940071105957,
            23.27589988708496
          ]
        },
        {
          "atom_index": 101182,
          "name": "OD1",
          "element": "O",
          "coord": [
            17.173900604248047,
            20.356700897216797,
            23.202800750732422
          ]
        },
        {
          "atom_index": 101183,
          "name": "ND2",
          "element": "N",
          "coord": [
            17.023099899291992,
            20.515499114990234,
            23.25320053100586
          ]
        }
      ]
    },
    {
      "id": "H:38",
      "chain": "H",
      "resseq": 38,
      "icode": "",
      "resname": "SER",
      "hetflag": " ",
      "sasa": 0.0,
      "atoms": [
        {
          "atom_index": 101184,
          "name": "N",
          "element": "N",
          "coord": [
            17.218299865722656,
            20.00779914855957,
            23.32699966430664
          ]
        },
        {
          "atom_index": 101185,
          "name": "CA",
          "element": "C",
          "coord": [
            17.35140037536621,
            19.951000213623047,
            23.334999084472656
          ]
        },
        {
          "atom_index": 101186,
          "name": "C",
          "element": "C",
          "coord": [
            17.445999145507812,
            20.02750015258789,
            23.24449920654297
          ]
        },
        {
          "atom_index": 101187,
          "name": "O",
          "element": "O",
          "coord": [
            17.40570068359375,
            20.085100173950195,
            23.143199920654297
          ]
        },
        {
          "atom_index": 101188,
          "name": "CB",
          "element": "C",
          "coord": [
            17.351200103759766,
            19.80340003967285,
            23.29669952392578
          ]
        },
        {
          "atom_index": 101189,
          "name": "OG",
          "element": "O",
          "coord": [
            17.48349952697754,
            19.752700805664062,
            23.295700073242188
          ]
        }
      ]
    },
    {
      "id": "H:39",
      "chain": "H",
      "resseq": 39,
      "icode": "",
      "resname": "LYS",
      "hetflag": " ",
      "sasa": 0.0,
      "atoms": [
        {
          "atom_index": 101190,
          "name": "N",
          "element": "N",
          "coord": [
            17.572799682617188,
            20.028200149536133,
            23.28350067138672
          ]
        },
        {
          "atom_index": 101191,
          "name": "CA",
          "element": "C",
          "coord": [
            17.674299240112305,
            20.10569953918457,
            23.21380043029785
          ]
        },
        {
          "atom_index": 101192,
          "name": "C",
          "element": "C",
          "coord": [
            17.703399658203125,
            20.040599822998047,
            23.07990074157715
          ]
        },
        {
          "atom_index": 101193,
          "name": "O",
          "element": "O",
          "coord": [
            17.7632999420166,
            19.93320083618164,
            23.073999404907227
          ]
        },
        {
          "atom_index": 101194,
          "name": "CB",
          "element": "C",
          "coord": [
            17.800100326538086,
            20.115699768066406,
            23.298900604248047
          ]
        },
        {
          "atom_index": 101195,
          "name": "CG",
          "element": "C",
          "coord": [
            17.772600173950195,
            20.154800415039062,
            23.44339942932129
          ]
        },
        {
          "atom_index": 101196,
          "name": "CD",
          "element": "C",
          "coord": [
            17.728200912475586,
            20.2992000579834,
            23.455400466918945
          ]
        },
        {
          "atom_index": 101197,
          "name": "CE",
          "element": "C",
          "coord": [
            17.835500717163086,
            20.39459991455078,
            23.4064998626709
          ]
        },
        {
          "atom_index": 101198,
          "name": "NZ",
          "element": "N",
          "coord": [
            17.970500946044922,
            20.358699798583984,
            23.457700729370117
          ]
        }
      ]
    },
    {
      "id": "H:40",
      "chain": "H",
      "resseq": 40,
      "icode": "",
      "resname": "SER",
      "hetflag": " ",
      "sasa": 0.0,
      "atoms": [
        {
          "atom_index": 101199,
          "name": "N",
          "element": "N",
          "coord": [
            17.659700393676758,
            20.10540008544922,
            22.972200393676758
          ]
        },
        {
          "atom_index": 101200,
          "name": "CA",
          "element": "C",
          "coord": [
            17.670400619506836,
            20.046199798583984,
            22.83989906311035
          ]
        },
        {
          "atom_index": 101201,
          "name": "C",
          "element": "C",
          "coord": [
            17.813600540161133,
            20.04170036315918,
            22.789400100708008
          ]
        },
        {
          "atom_index": 101202,
          "name": "O",
          "element": "O",
          "coord": [
            17.84079933166504,
            19.96940040588379,
            22.693300247192383
          ]
        },
        {
          "atom_index": 101203,
          "name": "CB",
          "element": "C",
          "coord": [
            17.582500457763672,
            20.122800827026367,
            22.74169921875
          ]
        },
        {
          "atom_index": 101204,
          "name": "OG",
          "element": "O",
          "coord": [
            17.44729995727539,
            20.119600296020508,
            22.783300399780273
          ]
        }
      ]
    },
    {
      "id": "H:41",
      "chain": "H",
      "resseq": 41,
      "icode": "",
      "resname": "GLY",
      "hetflag": " ",
      "sasa": 0.0,
      "atoms": [
        {
          "atom_index": 101205,
          "name": "N",
          "element": "N",
          "coord": [
            17.905000686645508,
            20.115999221801758,
            22.85099983215332
          ]
        },
        {
          "atom_index": 101206,
          "name": "CA",
          "element": "C",
          "coord": [
            18.04520034790039,
            20.101499557495117,
            22.818899154663086
          ]
        },
        {
          "atom_index": 101207,
          "name": "C",
          "element": "C",
          "coord": [
            18.08609962463379,
            20.154699325561523,
            22.684200286865234
          ]
        },
        {
          "atom_index": 101208,
          "name": "O",
          "element": "O",
          "coord": [
            18.193099975585938,
            20.119300842285156,
            22.634899139404297
          ]
        }
      ]
    },
    {
      "id": "H:42",
      "chain": "H",
      "resseq": 42,
      "icode": "",
      "resname": "GLY",
      "hetflag": " ",
      "sasa": 0.0,
      "atoms": [
        {
          "atom_index": 101209,
          "name": "N",
          "element": "N",
          "coord": [
            18.003000259399414,
            20.237300872802734,
            22.62220001220703
          ]
        },
        {
          "atom_index": 101210,
          "name": "CA",
          "element": "C",
          "coord": [
            18.040599822998047,
            20.300399780273438,
            22.497800827026367
          ]
        },
        {
          "atom_index": 101211,
          "name": "C",
          "element": "C",
          "coord": [
            18.049400329589844,
            20.2096004486084,
            22.377599716186523
          ]
        },
        {
          "atom_index": 101212,
          "name": "O",
          "element": "O",
          "coord": [
            18.11039924621582,
            20.248199462890625,
            22.277999877929688
          ]
        }
      ]
    },
    {
      "id": "H:43",
      "chain": "H",
      "resseq": 43,
      "icode": "",
      "resname": "ARG",
      "hetflag": " ",
      "sasa": 0.0,
      "atoms": [
        {
          "atom_index": 101213,
          "name": "N",
          "element": "N",
          "coord": [
            17.989500045776367,
            20.090499877929688,
            22.382600784301758
          ]
        },
        {
          "atom_index": 101214,
          "name": "CA",
          "element": "C",
          "coord": [
            17.994699478149414,
            19.995399475097656,
            22.272300720214844
          ]
        },
        {
          "atom_index": 101215,
          "name": "C",
          "element": "C",
          "coord": [
            17.855100631713867,
            19.946399688720703,
            22.23780059814453
          ]
        },
        {
          "atom_index": 101216,
          "name": "O",
          "element": "O",
          "coord": [
            17.77750015258789,
            19.909900665283203,
            22.3262996673584
          ]
        },
        {
          "atom_index": 101217,
          "name": "CB",
          "element": "C",
          "coord": [
            18.083599090576172,
            19.87619972229004,
            22.305599212646484
          ]
        },
        {
          "atom_index": 101218,
          "name": "CG",
          "element": "C",
          "coord": [
            18.22960090637207,
            19.911800384521484,
            22.32270050048828
          ]
        },
        {
          "atom_index": 101219,
          "name": "CD",
          "element": "C",
          "coord": [
            18.307199478149414,
            19.79789924621582,
            22.3843994140625
          ]
        },
        {
          "atom_index": 101220,
          "name": "NE",
          "element": "N",
          "coord": [
            18.43560028076172,
            19.84119987487793,
            22.4375
          ]
        },
        {
          "atom_index": 101221,
          "name": "CZ",
          "element": "C",
          "coord": [
            18.451200485229492,
            19.899599075317383,
            22.555599212646484
          ]
        },
        {
          "atom_index": 101222,
          "name": "NH1",
          "element": "N",
          "coord": [
            18.34670066833496,
            19.921300888061523,
            22.63409996032715
          ]
        },
        {
          "atom_index": 101223,
          "name": "NH2",
          "element": "N",
          "coord": [
            18.572099685668945,
            19.935199737548828,
            22.596200942993164
          ]
        }
      ]
    },
    {
      "id": "H:44",
      "chain": "H",
      "resseq": 44,
      "icode": "",
      "resname": "ASN",
      "hetflag": " ",
      "sasa": 0.0,
      "atoms": [
        {
          "atom_index": 101224,
          "name": "N",
          "element": "N",
          "coord": [
            17.82550048828125,
            19.94219970703125,
            22.108400344848633
          ]
        },
        {
          "atom_index": 101225,
          "name": "CA",
          "element": "C",
          "coord": [
            17.691600799560547,
            19.91360092163086,
            22.058799743652344
          ]
        },
        {
          "atom_index": 101226,
          "name": "C",
          "element": "C",
          "coord": [
            17.67490005493164,
            19.76289939880371,
            22.03969955444336
          ]
        },
        {
          "atom_index": 101227,
          "name": "O",
          "element": "O",
          "coord": [
            17.752199172973633,
            19.68400001525879,
            22.09440040588379
          ]
        },
        {
          "atom_index": 101228,
          "name": "CB",
          "element": "C",
          "coord": [
            17.665599822998047,
            19.992300033569336,
            21.930500030517578
          ]
        },
        {
          "atom_index": 101229,
          "name": "CG",
          "element": "C",
          "coord": [
            17.763999938964844,
            19.96030044555664,
            21.82229995727539
          ]
        },
        {
          "atom_index": 101230,
          "name": "OD1",
          "element": "O",
          "coord": [
            17.87019920349121,
            19.904300689697266,
            21.84779930114746
          ]
        },
        {
          "atom_index": 101231,
          "name": "ND2",
          "element": "N",
          "coord": [
            17.729999542236328,
            19.996700286865234,
            21.699800491333008
          ]
        }
      ]
    },
    {
      "id": "H:45",
      "chain": "H",
      "resseq": 45,
      "icode": "",
      "resname": "ASN",
      "hetflag": " ",
      "sasa": 0.0,
      "atoms": [
        {
          "atom_index": 101232,
          "name": "N",
          "element": "N",
          "coord": [
            17.571500778198242,
            19.721799850463867,
            21.965299606323242
          ]
        },
        {
          "atom_index": 101233,
          "name": "CA",
          "element": "C",
          "coord": [
            17.545700073242188,
            19.579700469970703,
            21.944000244140625
          ]
        },
        {
          "atom_index": 101234,
          "name": "C",
          "element": "C",
          "coord": [
            17.657899856567383,
            19.511699676513672,
            21.867399215698242
          ]
        },
        {
          "atom_index": 101235,
          "name": "O",
          "element": "O",
          "coord": [
            17.680700302124023,
            19.391799926757812,
            21.884599685668945
          ]
        },
        {
          "atom_index": 101236,
          "name": "CB",
          "element": "C",
          "coord": [
            17.413999557495117,
            19.560100555419922,
            21.8700008392334
          ]
        },
        {
          "atom_index": 101237,
          "name": "CG",
          "element": "C",
          "coord": [
            17.405799865722656,
            19.64069938659668,
            21.742799758911133
          ]
        },
        {
          "atom_index": 101238,
          "name": "OD1",
          "element": "O",
          "coord": [
            17.479900360107422,
            19.61870002746582,
            21.64699935913086
          ]
        },
        {
          "atom_index": 101239,
          "name": "ND2",
          "element": "N",
          "coord": [
            17.31279945373535,
            19.73349952697754,
            21.740100860595703
          ]
        }
      ]
    },
    {
      "id": "H:46",
      "chain": "H",
      "resseq": 46,
      "icode": "",
      "resname": "ASN",
      "hetflag": " ",
      "sasa": 0.0,
      "atoms": [
        {
          "atom_index": 101240,
          "name": "N",
          "element": "N",
          "coord": [
            17.729299545288086,
            19.585899353027344,
            21.783700942993164
          ]
        },
        {
          "atom_index": 101241,
          "name": "CA",
          "element": "C",
          "coord": [
            17.845500946044922,
            19.530899047851562,
            21.71579933166504
          ]
        },
        {
          "atom_index": 101242,
          "name": "C",
          "element": "C",
          "coord": [
            17.968299865722656,
            19.524099349975586,
            21.805500030517578
          ]
        },
        {
          "atom_index": 101243,
          "name": "O",
          "element": "O",
          "coord": [
            18.07390022277832,
            19.481000900268555,
            21.758899688720703
          ]
        },
        {
          "atom_index": 101244,
          "name": "CB",
          "element": "C",
          "coord": [
            17.876399993896484,
            19.613100051879883,
            21.59079933166504
          ]
        },
        {
          "atom_index": 101245,
          "name": "CG",
          "element": "C",
          "coord": [
            17.78529930114746,
            19.578800201416016,
            21.474700927734375
          ]
        },
        {
          "atom_index": 101246,
          "name": "OD1",
          "element": "O",
          "coord": [
            17.82859992980957,
            19.519100189208984,
            21.37660026550293
          ]
        },
        {
          "atom_index": 101247,
          "name": "ND2",
          "element": "N",
          "coord": [
            17.658599853515625,
            19.616500854492188,
            21.485300064086914
          ]
        }
      ]
    },
    {
      "id": "H:47",
      "chain": "H",
      "resseq": 47,
      "icode": "",
      "resname": "GLY",
      "hetflag": " ",
      "sasa": 0.0,
      "atoms": [
        {
          "atom_index": 101248,
          "name": "N",
          "element": "N",
          "coord": [
            17.957300186157227,
            19.566099166870117,
            21.93120002746582
          ]
        },
        {
          "atom_index": 101249,
          "name": "CA",
          "element": "C",
          "coord": [
            18.06279945373535,
            19.546499252319336,
            22.02829933166504
          ]
        },
        {
          "atom_index": 101250,
          "name": "C",
          "element": "C",
          "coord": [
            18.18790054321289,
            19.628000259399414,
            22.00589942932129
          ]
        },
        {
          "atom_index": 101251,
          "name": "O",
          "element": "O",
          "coord": [
            18.296300888061523,
            19.58289909362793,
            22.042499542236328
          ]
        }
      ]
    },
    {
      "id": "H:48",
      "chain": "H",
      "resseq": 48,
      "icode": "",
      "resname": "ARG",
      "hetflag": " ",
      "sasa": 0.0,
      "atoms": [
        {
          "atom_index": 101252,
          "name": "N",
          "element": "N",
          "coord": [
            18.176700592041016,
            19.746999740600586,
            21.947200775146484
          ]
        },
        {
          "atom_index": 101253,
          "name": "CA",
          "element": "C",
          "coord": [
            18.29330062866211,
            19.828699111938477,
            21.916799545288086
          ]
        },
        {
          "atom_index": 101254,
          "name": "C",
          "element": "C",
          "coord": [
            18.280500411987305,
            19.96649932861328,
            21.97960090637207
          ]
        },
        {
          "atom_index": 101255,
          "name": "O",
          "element": "O",
          "coord": [
            18.17009925842285,
            20.0177001953125,
            21.998300552368164
          ]
        },
        {
          "atom_index": 101256,
          "name": "CB",
          "element": "C",
          "coord": [
            18.313400268554688,
            19.845600128173828,
            21.766700744628906
          ]
        },
        {
          "atom_index": 101257,
          "name": "CG",
          "element": "C",
          "coord": [
            18.290800094604492,
            19.721599578857422,
            21.685699462890625
          ]
        },
        {
          "atom_index": 101258,
          "name": "CD",
          "element": "C",
          "coord": [
            18.37420082092285,
            19.725400924682617,
            21.561500549316406
          ]
        },
        {
          "atom_index": 101259,
          "name": "NE",
          "element": "N",
          "coord": [
            18.323400497436523,
            19.63360023498535,
            21.46150016784668
          ]
        },
        {
          "atom_index": 101260,
          "name": "CZ",
          "element": "C",
          "coord": [
            18.380599975585938,
            19.614900588989258,
            21.343700408935547
          ]
        },
        {
          "atom_index": 101261,
          "name": "NH1",
          "element": "N",
          "coord": [
            18.49049949645996,
            19.682100296020508,
            21.3125
          ]
        },
        {
          "atom_index": 101262,
          "name": "NH2",
          "element": "N",
          "coord": [
            18.327999114990234,
            19.529600143432617,
            21.257299423217773
          ]
        }
      ]
    },
    {
      "id": "H:49",
      "chain": "H",
      "resseq": 49,
      "icode": "",
      "resname": "ILE",
      "hetflag": " ",
      "sasa": 0.0,
      "atoms": [
        {
          "atom_index": 101263,
          "name": "N",
          "element": "N",
          "coord": [
            18.395299911499023,
            20.026899337768555,
            22.009300231933594
          ]
        },
        {
          "atom_index": 101264,
          "name": "CA",
          "element": "C",
          "coord": [
            18.401100158691406,
            20.15880012512207,
            22.071399688720703
          ]
        },
        {
          "atom_index": 101265,
          "name": "C",
          "element": "C",
          "coord": [
            18.367399215698242,
            20.26259994506836,
            21.96489906311035
          ]
        },
        {
          "atom_index": 101266,
          "name": "O",
          "element": "O",
          "coord": [
            18.440000534057617,
            20.27899932861328,
            21.86669921875
          ]
        },
        {
          "atom_index": 101267,
          "name": "CB",
          "element": "C",
          "coord": [
            18.53820037841797,
            20.184999465942383,
            22.134199142456055
          ]
        },
        {
          "atom_index": 101268,
          "name": "CG1",
          "element": "C",
          "coord": [
            18.5487003326416,
            20.11280059814453,
            22.26759910583496
          ]
        },
        {
          "atom_index": 101269,
          "name": "CG2",
          "element": "C",
          "coord": [
            18.556900024414062,
            20.32979965209961,
            22.162700653076172
          ]
        },
        {
          "atom_index": 101270,
          "name": "CD1",
          "element": "C",
          "coord": [
            18.68079948425293,
            20.133499145507812,
            22.337200164794922
          ]
        }
      ]
    },
    {
      "id": "H:50",
      "chain": "H",
      "resseq": 50,
      "icode": "",
      "resname": "THR",
      "hetflag": " ",
      "sasa": 0.0,
      "atoms": [
        {
          "atom_index": 101271,
          "name": "N",
          "element": "N",
          "coord": [
            18.25550079345703,
            20.33139991760254,
            21.983200073242188
          ]
        },
        {
          "atom_index": 101272,
          "name": "CA",
          "element": "C",
          "coord": [
            18.20789909362793,
            20.42729949951172,
            21.88520050048828
          ]
        },
        {
          "atom_index": 101273,
          "name": "C",
          "element": "C",
          "coord": [
            18.22089958190918,
            20.571300506591797,
            21.932100296020508
          ]
        },
        {
          "atom_index": 101274,
          "name": "O",
          "element": "O",
          "coord": [
            18.271299362182617,
            20.65489959716797,
            21.8572998046875
          ]
        },
        {
          "atom_index": 101275,
          "name": "CB",
          "element": "C",
          "coord": [
            18.062999725341797,
            20.39590072631836,
            21.84830093383789
          ]
        },
        {
          "atom_index": 101276,
          "name": "OG1",
          "element": "O",
          "coord": [
            17.980300903320312,
            20.4060001373291,
            21.964599609375
          ]
        },
        {
          "atom_index": 101277,
          "name": "CG2",
          "element": "C",
          "coord": [
            18.052900314331055,
            20.256900787353516,
            21.792800903320312
          ]
        }
      ]
    },
    {
      "id": "H:51",
      "chain": "H",
      "resseq": 51,
      "icode": "",
      "resname": "THR",
      "hetflag": " ",
      "sasa": 0.0,
      "atoms": [
        {
          "atom_index": 101278,
          "name": "N",
          "element": "N",
          "coord": [
            18.177200317382812,
            20.604000091552734,
            22.053600311279297
          ]
        },
        {
          "atom_index": 101279,
          "name": "CA",
          "element": "C",
          "coord": [
            18.212600708007812,
            20.730199813842773,
            22.117799758911133
          ]
        },
        {
          "atom_index": 101280,
          "name": "C",
          "element": "C",
          "coord": [
            18.310199737548828,
            20.698299407958984,
            22.229400634765625
          ]
        },
        {
          "atom_index": 101281,
          "name": "O",
          "element": "O",
          "coord": [
            18.274200439453125,
            20.628400802612305,
            22.32430076599121
          ]
        },
        {
          "atom_index": 101282,
          "name": "CB",
          "element": "C",
          "coord": [
            18.091299057006836,
            20.802799224853516,
            22.17530059814453
          ]
        },
        {
          "atom_index": 101283,
          "name": "OG1",
          "element": "O",
          "coord": [
            18.02560043334961,
            20.718799591064453,
            22.27039909362793
          ]
        },
        {
          "atom_index": 101284,
          "name": "CG2",
          "element": "C",
          "coord": [
            17.995100021362305,
            20.842599868774414,
            22.067399978637695
          ]
        }
      ]
    },
    {
      "id": "H:52",
      "chain": "H",
      "resseq": 52,
      "icode": "",
      "resname": "ARG",
      "hetflag": " ",
      "sasa": 0.0,
      "atoms": [
        {
          "atom_index": 101285,
          "name": "N",
          "element": "N",
          "coord": [
            18.431499481201172,
            20.75149917602539,
            22.220500946044922
          ]
        },
        {
          "atom_index": 101286,
          "name": "CA",
          "element": "C",
          "coord": [
            18.538799285888672,
            20.706499099731445,
            22.308000564575195
          ]
        },
        {
          "atom_index": 101287,
          "name": "C",
          "element": "C",
          "coord": [
            18.526599884033203,
            20.77199935913086,
            22.445600509643555
          ]
        },
        {
          "atom_index": 101288,
          "name": "O",
          "element": "O",
          "coord": [
            18.425600051879883,
            20.833900451660156,
            22.479799270629883
          ]
        },
        {
          "atom_index": 101289,
          "name": "CB",
          "element": "C",
          "coord": [
            18.673999786376953,
            20.734100341796875,
            22.243799209594727
          ]
        },
        {
          "atom_index": 101290,
          "name": "CG",
          "element": "C",
          "coord": [
            18.675500869750977,
            20.720199584960938,
            22.093900680541992
          ]
        },
        {
          "atom_index": 101291,
          "name": "CD",
          "element": "C",
          "coord": [
            18.81209945678711,
            20.7539005279541,
            22.03660011291504
          ]
        },
        {
          "atom_index": 101292,
          "name": "NE",
          "element": "N",
          "coord": [
            18.834199905395508,
            20.897899627685547,
            22.027000427246094
          ]
        },
        {
          "atom_index": 101293,
          "name": "CZ",
          "element": "C",
          "coord": [
            18.949100494384766,
            20.959199905395508,
            22.054800033569336
          ]
        },
        {
          "atom_index": 101294,
          "name": "NH1",
          "element": "N",
          "coord": [
            18.95840072631836,
            21.09040069580078,
            22.042999267578125
          ]
        },
        {
          "atom_index": 101295,
          "name": "NH2",
          "element": "N",
          "coord": [
            19.05459976196289,
            20.890300750732422,
            22.09480094909668
          ]
        }
      ]
    },
    {
      "id": "H:53",
      "chain": "H",
      "resseq": 53,
      "icode": "",
      "resname": "HIS",
      "hetflag": " ",
      "sasa": 0.0,
      "atoms": [
        {
          "atom_index": 101296,
          "name": "N",
          "element": "N",
          "coord": [
            18.62969970703125,
            20.752700805664062,
            22.527799606323242
          ]
        },
        {
          "atom_index": 101297,
          "name": "CA",
          "element": "C",
          "coord": [
            18.65410041809082,
            20.80620002746582,
            22.66189956665039
          ]
        },
        {
          "atom_index": 101298,
          "name": "C",
          "element": "C",
          "coord": [
            18.56060028076172,
            20.75480079650879,
            22.769800186157227
          ]
        },
        {
          "atom_index": 101299,
          "name": "O",
          "element": "O",
          "coord": [
            18.57539939880371,
            20.797199249267578,
            22.88330078125
          ]
        },
        {
          "atom_index": 101300,
          "name": "CB",
          "element": "C",
          "coord": [
            18.646799087524414,
            20.958900451660156,
            22.674299240112305
          ]
        },
        {
          "atom_index": 101301,
          "name": "CG",
          "element": "C",
          "coord": [
            18.71380043029785,
            21.033000946044922,
            22.56450080871582
          ]
        },
        {
          "atom_index": 101302,
          "name": "ND1",
          "element": "N",
          "coord": [
            18.841999053955078,
            21.005599975585938,
            22.522600173950195
          ]
        },
        {
          "atom_index": 101303,
          "name": "CD2",
          "element": "C",
          "coord": [
            18.673999786376953,
            21.142099380493164,
            22.49570083618164
          ]
        },
        {
          "atom_index": 101304,
          "name": "CE1",
          "element": "C",
          "coord": [
            18.874399185180664,
            21.088899612426758,
            22.425500869750977
          ]
        },
        {
          "atom_index": 101305,
          "name": "NE2",
          "element": "N",
          "coord": [
            18.775100708007812,
            21.1742000579834,
            22.408700942993164
          ]
        }
      ]
    },
    {
      "id": "H:54",
      "chain": "H",
      "resseq": 54,
      "icode": "",
      "resname": "ILE",
      "hetflag": " ",
      "sasa": 0.0,
      "atoms": [
        {
          "atom_index": 101306,
          "name": "N",
          "element": "N",
          "coord": [
            18.463300704956055,
            20.67020034790039,
            22.740400314331055
          ]
        },
        {
          "atom_index": 101307,
          "name": "CA",
          "element": "C",
          "coord": [
            18.36389923095703,
            20.637399673461914,
            22.841400146484375
          ]
        },
        {
          "atom_index": 101308,
          "name": "C",
          "element": "C",
          "coord": [
            18.38800048828125,
            20.4955997467041,
            22.891399383544922
          ]
        },
        {
          "atom_index": 101309,
          "name": "O",
          "element": "O",
          "coord": [
            18.4330997467041,
            20.408300399780273,
            22.816999435424805
          ]
        },
        {
          "atom_index": 101310,
          "name": "CB",
          "element": "C",
          "coord": [
            18.222299575805664,
            20.65760040283203,
            22.785200119018555
          ]
        },
        {
          "atom_index": 101311,
          "name": "CG1",
          "element": "C",
          "coord": [
            18.21030044555664,
            20.798599243164062,
            22.73069953918457
          ]
        },
        {
          "atom_index": 101312,
          "name": "CG2",
          "element": "C",
          "coord": [
            18.117700576782227,
            20.64780044555664,
            22.892799377441406
          ]
        },
        {
          "atom_index": 101313,
          "name": "CD1",
          "element": "C",
          "coord": [
            18.080900192260742,
            20.823699951171875,
            22.659000396728516
          ]
        }
      ]
    },
    {
      "id": "H:55",
      "chain": "H",
      "resseq": 55,
      "icode": "",
      "resname": "GLY",
      "hetflag": " ",
      "sasa": 0.0,
      "atoms": [
        {
          "atom_index": 101314,
          "name": "N",
          "element": "N",
          "coord": [
            18.361799240112305,
            20.474700927734375,
            23.02050018310547
          ]
        },
        {
          "atom_index": 101315,
          "name": "CA",
          "element": "C",
          "coord": [
            18.37350082397461,
            20.34600067138672,
            23.085899353027344
          ]
        },
        {
          "atom_index": 101316,
          "name": "C",
          "element": "C",
          "coord": [
            18.44260025024414,
            20.35219955444336,
            23.220800399780273
          ]
        },
        {
          "atom_index": 101317,
          "name": "O",
          "element": "O",
          "coord": [
            18.558500289916992,
            20.393199920654297,
            23.23110008239746
          ]
        }
      ]
    },
    {
      "id": "H:56",
      "chain": "H",
      "resseq": 56,
      "icode": "",
      "resname": "GLY",
      "hetflag": " ",
      "sasa": 0.0,
      "atoms": [
        {
          "atom_index": 101318,
          "name": "N",
          "element": "N",
          "coord": [
            18.373199462890625,
            20.308399200439453,
            23.32509994506836
          ]
        },
        {
          "atom_index": 101319,
          "name": "CA",
          "element": "C",
          "coord": [
            18.421199798583984,
            20.311100006103516,
            23.46150016784668
          ]
        },
        {
          "atom_index": 101320,
          "name": "C",
          "element": "C",
          "coord": [
            18.31439971923828,
            20.36669921875,
            23.551700592041016
          ]
        },
        {
          "atom_index": 101321,
          "name": "O",
          "element": "O",
          "coord": [
            18.199100494384766,
            20.38479995727539,
            23.511899948120117
          ]
        }
      ]
    },
    {
      "id": "H:57",
      "chain": "H",
      "resseq": 57,
      "icode": "",
      "resname": "GLY",
      "hetflag": " ",
      "sasa": 0.0,
      "atoms": [
        {
          "atom_index": 101322,
          "name": "N",
          "element": "N",
          "coord": [
            18.350900650024414,
            20.393299102783203,
            23.676300048828125
          ]
        },
        {
          "atom_index": 101323,
          "name": "CA",
          "element": "C",
          "coord": [
            18.265300750732422,
            20.47920036315918,
            23.754899978637695
          ]
        },
        {
          "atom_index": 101324,
          "name": "C",
          "element": "C",
          "coord": [
            18.197799682617188,
            20.41939926147461,
            23.87579917907715
          ]
        },
        {
          "atom_index": 101325,
          "name": "O",
          "element": "O",
          "coord": [
            18.261199951171875,
            20.352500915527344,
            23.957599639892578
          ]
        }
      ]
    },
    {
      "id": "H:58",
      "chain": "H",
      "resseq": 58,
      "icode": "",
      "resname": "HIS",
      "hetflag": " ",
      "sasa": 0.0,
      "atoms": [
        {
          "atom_index": 101326,
          "name": "N",
          "element": "N",
          "coord": [
            18.068300247192383,
            20.446399688720703,
            23.8882999420166
          ]
        },
        {
          "atom_index": 101327,
          "name": "CA",
          "element": "C",
          "coord": [
            17.989700317382812,
            20.406999588012695,
            24.0039005279541
          ]
        },
        {
          "atom_index": 101328,
          "name": "C",
          "element": "C",
          "coord": [
            17.853099822998047,
            20.36319923400879,
            23.95330047607422
          ]
        },
        {
          "atom_index": 101329,
          "name": "O",
          "element": "O",
          "coord": [
            17.814300537109375,
            20.393600463867188,
            23.840599060058594
          ]
        },
        {
          "atom_index": 101330,
          "name": "CB",
          "element": "C",
          "coord": [
            17.98069953918457,
            20.523799896240234,
            24.10260009765625
          ]
        },
        {
          "atom_index": 101331,
          "name": "CG",
          "element": "C",
          "coord": [
            17.947399139404297,
            20.485000610351562,
            24.24329948425293
          ]
        },
        {
          "atom_index": 101332,
          "name": "ND1",
          "element": "N",
          "coord": [
            17.819700241088867,
            20.490400314331055,
            24.294099807739258
          ]
        },
        {
          "atom_index": 101333,
          "name": "CD2",
          "element": "C",
          "coord": [
            18.026399612426758,
            20.443300247192383,
            24.344900131225586
          ]
        },
        {
          "atom_index": 101334,
          "name": "CE1",
          "element": "C",
          "coord": [
            17.821300506591797,
            20.453399658203125,
            24.420799255371094
          ]
        },
        {
          "atom_index": 101335,
          "name": "NE2",
          "element": "N",
          "coord": [
            17.94540023803711,
            20.423599243164062,
            24.453899383544922
          ]
        }
      ]
    },
    {
      "id": "H:59",
      "chain": "H",
      "resseq": 59,
      "icode": "",
      "resname": "LYS",
      "hetflag": " ",
      "sasa": 0.0,
      "atoms": [
        {
          "atom_index": 101336,
          "name": "N",
          "element": "N",
          "coord": [
            17.78059959411621,
            20.29010009765625,
            24.036500930786133
          ]
        },
        {
          "atom_index": 101337,
          "name": "CA",
          "element": "C",
          "coord": [
            17.65519905090332,
            20.229400634765625,
            23.99370002746582
          ]
        },
        {
          "atom_index": 101338,
          "name": "C",
          "element": "C",
          "coord": [
            17.54560089111328,
            20.334999084472656,
            23.99410057067871
          ]
        },
        {
          "atom_index": 101339,
          "name": "O",
          "element": "O",
          "coord": [
            17.500499725341797,
            20.377700805664062,
            24.100200653076172
          ]
        },
        {
          "atom_index": 101340,
          "name": "CB",
          "element": "C",
          "coord": [
            17.619800567626953,
            20.112899780273438,
            24.08530044555664
          ]
        },
        {
          "atom_index": 101341,
          "name": "CG",
          "element": "C",
          "coord": [
            17.499900817871094,
            20.031600952148438,
            24.040199279785156
          ]
        },
        {
          "atom_index": 101342,
          "name": "CD",
          "element": "C",
          "coord": [
            17.53179931640625,
            19.947200775146484,
            23.918100357055664
          ]
        },
        {
          "atom_index": 101343,
          "name": "CE",
          "element": "C",
          "coord": [
            17.405000686645508,
            19.89859962463379,
            23.851600646972656
          ]
        },
        {
          "atom_index": 101344,
          "name": "NZ",
          "element": "N",
          "coord": [
            17.29669952392578,
            20.000699996948242,
            23.851200103759766
          ]
        }
      ]
    },
    {
      "id": "H:60",
      "chain": "H",
      "resseq": 60,
      "icode": "",
      "resname": "GLN",
      "hetflag": " ",
      "sasa": 0.0,
      "atoms": [
        {
          "atom_index": 101345,
          "name": "N",
          "element": "N",
          "coord": [
            17.502500534057617,
            20.37779998779297,
            23.876800537109375
          ]
        },
        {
          "atom_index": 101346,
          "name": "CA",
          "element": "C",
          "coord": [
            17.402299880981445,
            20.48310089111328,
            23.864200592041016
          ]
        },
        {
          "atom_index": 101347,
          "name": "C",
          "element": "C",
          "coord": [
            17.265399932861328,
            20.419300079345703,
            23.84589958190918
          ]
        },
        {
          "atom_index": 101348,
          "name": "O",
          "element": "O",
          "coord": [
            17.23110008239746,
            20.375099182128906,
            23.736299514770508
          ]
        },
        {
          "atom_index": 101349,
          "name": "CB",
          "element": "C",
          "coord": [
            17.435100555419922,
            20.574600219726562,
            23.74679946899414
          ]
        },
        {
          "atom_index": 101350,
          "name": "CG",
          "element": "C",
          "coord": [
            17.538799285888672,
            20.681699752807617,
            23.77549934387207
          ]
        },
        {
          "atom_index": 101351,
          "name": "CD",
          "element": "C",
          "coord": [
            17.604999542236328,
            20.732900619506836,
            23.649599075317383
          ]
        },
        {
          "atom_index": 101352,
          "name": "OE1",
          "element": "O",
          "coord": [
            17.538999557495117,
            20.756799697875977,
            23.5487003326416
          ]
        },
        {
          "atom_index": 101353,
          "name": "NE2",
          "element": "N",
          "coord": [
            17.736299514770508,
            20.749399185180664,
            23.654600143432617
          ]
        }
      ]
    },
    {
      "id": "H:61",
      "chain": "H",
      "resseq": 61,
      "icode": "",
      "resname": "ALA",
      "hetflag": " ",
      "sasa": 0.0,
      "atoms": [
        {
          "atom_index": 101354,
          "name": "N",
          "element": "N",
          "coord": [
            17.18589973449707,
            20.415700912475586,
            23.952199935913086
          ]
        },
        {
          "atom_index": 101355,
          "name": "CA",
          "element": "C",
          "coord": [
            17.048599243164062,
            20.368200302124023,
            23.94029998779297
          ]
        },
        {
          "atom_index": 101356,
          "name": "C",
          "element": "C",
          "coord": [
            16.961700439453125,
            20.479799270629883,
            23.88629913330078
          ]
        },
        {
          "atom_index": 101357,
          "name": "O",
          "element": "O",
          "coord": [
            16.954500198364258,
            20.587400436401367,
            23.946300506591797
          ]
        },
        {
          "atom_index": 101358,
          "name": "CB",
          "element": "C",
          "coord": [
            16.993900299072266,
            20.32029914855957,
            24.074199676513672
          ]
        }
      ]
    },
    {
      "id": "H:62",
      "chain": "H",
      "resseq": 62,
      "icode": "",
      "resname": "TYR",
      "hetflag": " ",
      "sasa": 0.0,
      "atoms": [
        {
          "atom_index": 101359,
          "name": "N",
          "element": "N",
          "coord": [
            16.8966007232666,
            20.453500747680664,
            23.77359962463379
          ]
        },
        {
          "atom_index": 101360,
          "name": "CA",
          "element": "C",
          "coord": [
            16.806400299072266,
            20.5487003326416,
            23.711299896240234
          ]
        },
        {
          "atom_index": 101361,
          "name": "C",
          "element": "C",
          "coord": [
            16.691499710083008,
            20.582599639892578,
            23.804899215698242
          ]
        },
        {
          "atom_index": 101362,
          "name": "O",
          "element": "O",
          "coord": [
            16.64900016784668,
            20.50079917907715,
            23.886199951171875
          ]
        },
        {
          "atom_index": 101363,
          "name": "CB",
          "element": "C",
          "coord": [
            16.753000259399414,
            20.489999771118164,
            23.58060073852539
          ]
        },
        {
          "atom_index": 101364,
          "name": "CG",
          "element": "C",
          "coord": [
            16.679100036621094,
            20.586599349975586,
            23.492300033569336
          ]
        },
        {
          "atom_index": 101365,
          "name": "CD1",
          "element": "C",
          "coord": [
            16.745899200439453,
            20.658899307250977,
            23.39550018310547
          ]
        },
        {
          "atom_index": 101366,
          "name": "CD2",
          "element": "C",
          "coord": [
            16.54210090637207,
            20.60260009765625,
            23.503000259399414
          ]
        },
        {
          "atom_index": 101367,
          "name": "CE1",
          "element": "C",
          "coord": [
            16.678800582885742,
            20.746999740600586,
            23.31410026550293
          ]
        },
        {
          "atom_index": 101368,
          "name": "CE2",
          "element": "C",
          "coord": [
            16.47450065612793,
            20.69059944152832,
            23.42259979248047
          ]
        },
        {
          "atom_index": 101369,
          "name": "CZ",
          "element": "C",
          "coord": [
            16.543100357055664,
            20.76259994506836,
            23.328500747680664
          ]
        },
        {
          "atom_index": 101370,
          "name": "OH",
          "element": "O",
          "coord": [
            16.475400924682617,
            20.850299835205078,
            23.247699737548828
          ]
        }
      ]
    },
    {
      "id": "H:63",
      "chain": "H",
      "resseq": 63,
      "icode": "",
      "resname": "ARG",
      "hetflag": " ",
      "sasa": 0.0,
      "atoms": [
        {
          "atom_index": 101371,
          "name": "N",
          "element": "N",
          "coord": [
            16.644699096679688,
            20.70639991760254,
            23.79669952392578
          ]
        },
        {
          "atom_index": 101372,
          "name": "CA",
          "element": "C",
          "coord": [
            16.522199630737305,
            20.748699188232422,
            23.863000869750977
          ]
        },
        {
          "atom_index": 101373,
          "name": "C",
          "element": "C",
          "coord": [
            16.426799774169922,
            20.795499801635742,
            23.75480079650879
          ]
        },
        {
          "atom_index": 101374,
          "name": "O",
          "element": "O",
          "coord": [
            16.46190071105957,
            20.88360023498535,
            23.675800323486328
          ]
        },
        {
          "atom_index": 101375,
          "name": "CB",
          "element": "C",
          "coord": [
            16.547199249267578,
            20.861000061035156,
            23.963600158691406
          ]
        },
        {
          "atom_index": 101376,
          "name": "CG",
          "element": "C",
          "coord": [
            16.58300018310547,
            20.81559944152832,
            24.102800369262695
          ]
        },
        {
          "atom_index": 101377,
          "name": "CD",
          "element": "C",
          "coord": [
            16.7283992767334,
            20.78190040588379,
            24.112899780273438
          ]
        },
        {
          "atom_index": 101378,
          "name": "NE",
          "element": "N",
          "coord": [
            16.775299072265625,
            20.783599853515625,
            24.250200271606445
          ]
        },
        {
          "atom_index": 101379,
          "name": "CZ",
          "element": "C",
          "coord": [
            16.89150047302246,
            20.732799530029297,
            24.287900924682617
          ]
        },
        {
          "atom_index": 101380,
          "name": "NH1",
          "element": "N",
          "coord": [
            16.92840003967285,
            20.737300872802734,
            24.414600372314453
          ]
        },
        {
          "atom_index": 101381,
          "name": "NH2",
          "element": "N",
          "coord": [
            16.970300674438477,
            20.67639923095703,
            24.19809913635254
          ]
        }
      ]
    },
    {
      "id": "H:64",
      "chain": "H",
      "resseq": 64,
      "icode": "",
      "resname": "ILE",
      "hetflag": " ",
      "sasa": 0.0,
      "atoms": [
        {
          "atom_index": 101382,
          "name": "N",
          "element": "N",
          "coord": [
            16.30820083618164,
            20.734899520874023,
            23.749000549316406
          ]
        },
        {
          "atom_index": 101383,
          "name": "CA",
          "element": "C",
          "coord": [
            16.2096004486084,
            20.77739906311035,
            23.651100158691406
          ]
        },
        {
          "atom_index": 101384,
          "name": "C",
          "element": "C",
          "coord": [
            16.163400650024414,
            20.91790008544922,
            23.68779945373535
          ]
        },
        {
          "atom_index": 101385,
          "name": "O",
          "element": "O",
          "coord": [
            16.16710090637207,
            20.95840072631836,
            23.804399490356445
          ]
        },
        {
          "atom_index": 101386,
          "name": "CB",
          "element": "C",
          "coord": [
            16.09269905090332,
            20.677000045776367,
            23.642799377441406
          ]
        },
        {
          "atom_index": 101387,
          "name": "CG1",
          "element": "C",
          "coord": [
            16.016399383544922,
            20.691499710083008,
            23.511199951171875
          ]
        },
        {
          "atom_index": 101388,
          "name": "CG2",
          "element": "C",
          "coord": [
            15.99429988861084,
            20.694000244140625,
            23.755800247192383
          ]
        },
        {
          "atom_index": 101389,
          "name": "CD1",
          "element": "C",
          "coord": [
            15.920299530029297,
            20.578100204467773,
            23.484100341796875
          ]
        }
      ]
    },
    {
      "id": "H:65",
      "chain": "H",
      "resseq": 65,
      "icode": "",
      "resname": "VAL",
      "hetflag": " ",
      "sasa": 0.0,
      "atoms": [
        {
          "atom_index": 101390,
          "name": "N",
          "element": "N",
          "coord": [
            16.129199981689453,
            20.996599197387695,
            23.586700439453125
          ]
        },
        {
          "atom_index": 101391,
          "name": "CA",
          "element": "C",
          "coord": [
            16.095600128173828,
            21.13640022277832,
            23.607799530029297
          ]
        },
        {
          "atom_index": 101392,
          "name": "C",
          "element": "C",
          "coord": [
            16.00040054321289,
            21.17799949645996,
            23.49690055847168
          ]
        },
        {
          "atom_index": 101393,
          "name": "O",
          "element": "O",
          "coord": [
            16.005800247192383,
            21.126800537109375,
            23.384899139404297
          ]
        },
        {
          "atom_index": 101394,
          "name": "CB",
          "element": "C",
          "coord": [
            16.224199295043945,
            21.222400665283203,
            23.616100311279297
          ]
        },
        {
          "atom_index": 101395,
          "name": "CG1",
          "element": "C",
          "coord": [
            16.29330062866211,
            21.233299255371094,
            23.482999801635742
          ]
        },
        {
          "atom_index": 101396,
          "name": "CG2",
          "element": "C",
          "coord": [
            16.195899963378906,
            21.358699798583984,
            23.673900604248047
          ]
        }
      ]
    },
    {
      "id": "H:66",
      "chain": "H",
      "resseq": 66,
      "icode": "",
      "resname": "ASP",
      "hetflag": " ",
      "sasa": 0.0,
      "atoms": [
        {
          "atom_index": 101397,
          "name": "N",
          "element": "N",
          "coord": [
            15.908699989318848,
            21.267200469970703,
            23.530399322509766
          ]
        },
        {
          "atom_index": 101398,
          "name": "CA",
          "element": "C",
          "coord": [
            15.793100357055664,
            21.294099807739258,
            23.446199417114258
          ]
        },
        {
          "atom_index": 101399,
          "name": "C",
          "element": "C",
          "coord": [
            15.818300247192383,
            21.42289924621582,
            23.368999481201172
          ]
        },
        {
          "atom_index": 101400,
          "name": "O",
          "element": "O",
          "coord": [
            15.791399955749512,
            21.532899856567383,
            23.41670036315918
          ]
        },
        {
          "atom_index": 101401,
          "name": "CB",
          "element": "C",
          "coord": [
            15.6673002243042,
            21.30150032043457,
            23.531299591064453
          ]
        },
        {
          "atom_index": 101402,
          "name": "CG",
          "element": "C",
          "coord": [
            15.542799949645996,
            21.273000717163086,
            23.452600479125977
          ]
        },
        {
          "atom_index": 101403,
          "name": "OD1",
          "element": "O",
          "coord": [
            15.548999786376953,
            21.2731990814209,
            23.32830047607422
          ]
        },
        {
          "atom_index": 101404,
          "name": "OD2",
          "element": "O",
          "coord": [
            15.438199996948242,
            21.248199462890625,
            23.514799118041992
          ]
        }
      ]
    },
    {
      "id": "H:67",
      "chain": "H",
      "resseq": 67,
      "icode": "",
      "resname": "PHE",
      "hetflag": " ",
      "sasa": 0.0,
      "atoms": [
        {
          "atom_index": 101405,
          "name": "N",
          "element": "N",
          "coord": [
            15.869000434875488,
            21.408000946044922,
            23.247299194335938
          ]
        },
        {
          "atom_index": 101406,
          "name": "CA",
          "element": "C",
          "coord": [
            15.889300346374512,
            21.519500732421875,
            23.156299591064453
          ]
        },
        {
          "atom_index": 101407,
          "name": "C",
          "element": "C",
          "coord": [
            15.762700080871582,
            21.559099197387695,
            23.082000732421875
          ]
        },
        {
          "atom_index": 101408,
          "name": "O",
          "element": "O",
          "coord": [
            15.769700050354004,
            21.64109992980957,
            22.99020004272461
          ]
        },
        {
          "atom_index": 101409,
          "name": "CB",
          "element": "C",
          "coord": [
            15.997699737548828,
            21.484699249267578,
            23.054500579833984
          ]
        },
        {
          "atom_index": 101410,
          "name": "CG",
          "element": "C",
          "coord": [
            16.135000228881836,
            21.474599838256836,
            23.112199783325195
          ]
        },
        {
          "atom_index": 101411,
          "name": "CD1",
          "element": "C",
          "coord": [
            16.16830062866211,
            21.541000366210938,
            23.2278995513916
          ]
        },
        {
          "atom_index": 101412,
          "name": "CD2",
          "element": "C",
          "coord": [
            16.23150062561035,
            21.39859962463379,
            23.048999786376953
          ]
        },
        {
          "atom_index": 101413,
          "name": "CE1",
          "element": "C",
          "coord": [
            16.2947998046875,
            21.531099319458008,
            23.27989959716797
          ]
        },
        {
          "atom_index": 101414,
          "name": "CE2",
          "element": "C",
          "coord": [
            16.357999801635742,
            21.388500213623047,
            23.100799560546875
          ]
        },
        {
          "atom_index": 101415,
          "name": "CZ",
          "element": "C",
          "coord": [
            16.389400482177734,
            21.454599380493164,
            23.216400146484375
          ]
        }
      ]
    },
    {
      "id": "H:68",
      "chain": "H",
      "resseq": 68,
      "icode": "",
      "resname": "LYS",
      "hetflag": " ",
      "sasa": 0.0,
      "atoms": [
        {
          "atom_index": 101416,
          "name": "N",
          "element": "N",
          "coord": [
            15.648099899291992,
            21.502500534057617,
            23.11750030517578
          ]
        },
        {
          "atom_index": 101417,
          "name": "CA",
          "element": "C",
          "coord": [
            15.52239990234375,
            21.531400680541992,
            23.050600051879883
          ]
        },
        {
          "atom_index": 101418,
          "name": "C",
          "element": "C",
          "coord": [
            15.430800437927246,
            21.618799209594727,
            23.134199142456055
          ]
        },
        {
          "atom_index": 101419,
          "name": "O",
          "element": "O",
          "coord": [
            15.377599716186523,
            21.71769905090332,
            23.08300018310547
          ]
        },
        {
          "atom_index": 101420,
          "name": "CB",
          "element": "C",
          "coord": [
            15.450300216674805,
            21.400800704956055,
            23.015300750732422
          ]
        },
        {
          "atom_index": 101421,
          "name": "CG",
          "element": "C",
          "coord": [
            15.53499984741211,
            21.30150032043457,
            22.93790054321289
          ]
        },
        {
          "atom_index": 101422,
          "name": "CD",
          "element": "C",
          "coord": [
            15.473099708557129,
            21.162799835205078,
            22.939599990844727
          ]
        },
        {
          "atom_index": 101423,
          "name": "CE",
          "element": "C",
          "coord": [
            15.537699699401855,
            21.074800491333008,
            23.04490089416504
          ]
        },
        {
          "atom_index": 101424,
          "name": "NZ",
          "element": "N",
          "coord": [
            15.668299674987793,
            21.020999908447266,
            22.998600006103516
          ]
        }
      ]
    },
    {
      "id": "H:69",
      "chain": "H",
      "resseq": 69,
      "icode": "",
      "resname": "ARG",
      "hetflag": " ",
      "sasa": 0.0,
      "atoms": [
        {
          "atom_index": 101425,
          "name": "N",
          "element": "N",
          "coord": [
            15.413900375366211,
            21.5841007232666,
            23.262399673461914
          ]
        },
        {
          "atom_index": 101426,
          "name": "CA",
          "element": "C",
          "coord": [
            15.32610034942627,
            21.65220069885254,
            23.35810089111328
          ]
        },
        {
          "atom_index": 101427,
          "name": "C",
          "element": "C",
          "coord": [
            15.182999610900879,
            21.659900665283203,
            23.305299758911133
          ]
        },
        {
          "atom_index": 101428,
          "name": "O",
          "element": "O",
          "coord": [
            15.125399589538574,
            21.76729965209961,
            23.28969955444336
          ]
        },
        {
          "atom_index": 101429,
          "name": "CB",
          "element": "C",
          "coord": [
            15.378999710083008,
            21.79159927368164,
            23.393999099731445
          ]
        },
        {
          "atom_index": 101430,
          "name": "CG",
          "element": "C",
          "coord": [
            15.52970027923584,
            21.800800323486328,
            23.412399291992188
          ]
        },
        {
          "atom_index": 101431,
          "name": "CD",
          "element": "C",
          "coord": [
            15.567700386047363,
            21.774599075317383,
            23.555700302124023
          ]
        },
        {
          "atom_index": 101432,
          "name": "NE",
          "element": "N",
          "coord": [
            15.467700004577637,
            21.830400466918945,
            23.64539909362793
          ]
        },
        {
          "atom_index": 101433,
          "name": "CZ",
          "element": "C",
          "coord": [
            15.478500366210938,
            21.94879913330078,
            23.703800201416016
          ]
        },
        {
          "atom_index": 101434,
          "name": "NH1",
          "element": "N",
          "coord": [
            15.58590030670166,
            22.023399353027344,
            23.6830997467041
          ]
        },
        {
          "atom_index": 101435,
          "name": "NH2",
          "element": "N",
          "coord": [
            15.381999969482422,
            21.991899490356445,
            23.783199310302734
          ]
        }
      ]
    },
    {
      "id": "H:70",
      "chain": "H",
      "resseq": 70,
      "icode": "",
      "resname": "ASN",
      "hetflag": " ",
      "sasa": 0.0,
      "atoms": [
        {
          "atom_index": 101436,
          "name": "N",
          "element": "N",
          "coord": [
            15.126099586486816,
            21.542800903320312,
            23.27750015258789
          ]
        },
        {
          "atom_index": 101437,
          "name": "CA",
          "element": "C",
          "coord": [
            15.003499984741211,
            21.53860092163086,
            23.19890022277832
          ]
        },
        {
          "atom_index": 101438,
          "name": "C",
          "element": "C",
          "coord": [
            14.879500389099121,
            21.57229995727539,
            23.28030014038086
          ]
        },
        {
          "atom_index": 101439,
          "name": "O",
          "element": "O",
          "coord": [
            14.780500411987305,
            21.61840057373047,
            23.223100662231445
          ]
        },
        {
          "atom_index": 101440,
          "name": "CB",
          "element": "C",
          "coord": [
            14.987299919128418,
            21.401100158691406,
            23.133499145507812
          ]
        },
        {
          "atom_index": 101441,
          "name": "CG",
          "element": "C",
          "coord": [
            14.98289966583252,
            21.288000106811523,
            23.234600067138672
          ]
        },
        {
          "atom_index": 101442,
          "name": "OD1",
          "element": "O",
          "coord": [
            15.022700309753418,
            21.304399490356445,
            23.34980010986328
          ]
        },
        {
          "atom_index": 101443,
          "name": "ND2",
          "element": "N",
          "coord": [
            14.934599876403809,
            21.172100067138672,
            23.191699981689453
          ]
        }
      ]
    },
    {
      "id": "H:71",
      "chain": "H",
      "resseq": 71,
      "icode": "",
      "resname": "LYS",
      "hetflag": " ",
      "sasa": 0.0,
      "atoms": [
        {
          "atom_index": 101444,
          "name": "N",
          "element": "N",
          "coord": [
            14.882699966430664,
            21.551300048828125,
            23.411699295043945
          ]
        },
        {
          "atom_index": 101445,
          "name": "CA",
          "element": "C",
          "coord": [
            14.763099670410156,
            21.55929946899414,
            23.4955997467041
          ]
        },
        {
          "atom_index": 101446,
          "name": "C",
          "element": "C",
          "coord": [
            14.718600273132324,
            21.70400047302246,
            23.509899139404297
          ]
        },
        {
          "atom_index": 101447,
          "name": "O",
          "element": "O",
          "coord": [
            14.777700424194336,
            21.780899047851562,
            23.585599899291992
          ]
        },
        {
          "atom_index": 101448,
          "name": "CB",
          "element": "C",
          "coord": [
            14.790499687194824,
            21.49880027770996,
            23.63249969482422
          ]
        },
        {
          "atom_index": 101449,
          "name": "CG",
          "element": "C",
          "coord": [
            14.80679988861084,
            21.34910011291504,
            23.632600784301758
          ]
        },
        {
          "atom_index": 101450,
          "name": "CD",
          "element": "C",
          "coord": [
            14.831000328063965,
            21.29829978942871,
            23.772899627685547
          ]
        },
        {
          "atom_index": 101451,
          "name": "CE",
          "element": "C",
          "coord": [
            14.704299926757812,
            21.30270004272461,
            23.855499267578125
          ]
        },
        {
          "atom_index": 101452,
          "name": "NZ",
          "element": "N",
          "coord": [
            14.696900367736816,
            21.188600540161133,
            23.950599670410156
          ]
        }
      ]
    },
    {
      "id": "H:72",
      "chain": "H",
      "resseq": 72,
      "icode": "",
      "resname": "ASP",
      "hetflag": " ",
      "sasa": 0.0,
      "atoms": [
        {
          "atom_index": 101453,
          "name": "N",
          "element": "N",
          "coord": [
            14.613200187683105,
            21.741899490356445,
            23.438199996948242
          ]
        },
        {
          "atom_index": 101454,
          "name": "CA",
          "element": "C",
          "coord": [
            14.560999870300293,
            21.87689971923828,
            23.451400756835938
          ]
        },
        {
          "atom_index": 101455,
          "name": "C",
          "element": "C",
          "coord": [
            14.485400199890137,
            21.892099380493164,
            23.582799911499023
          ]
        },
        {
          "atom_index": 101456,
          "name": "O",
          "element": "O",
          "coord": [
            14.450799942016602,
            21.794200897216797,
            23.64929962158203
          ]
        },
        {
          "atom_index": 101457,
          "name": "CB",
          "element": "C",
          "coord": [
            14.467700004577637,
            21.911399841308594,
            23.335399627685547
          ]
        },
        {
          "atom_index": 101458,
          "name": "CG",
          "element": "C",
          "coord": [
            14.533100128173828,
            21.893800735473633,
            23.199899673461914
          ]
        },
        {
          "atom_index": 101459,
          "name": "OD1",
          "element": "O",
          "coord": [
            14.55370044708252,
            21.778400421142578,
            23.157899856567383
          ]
        },
        {
          "atom_index": 101460,
          "name": "OD2",
          "element": "O",
          "coord": [
            14.56350040435791,
            21.995800018310547,
            23.13479995727539
          ]
        }
      ]
    },
    {
      "id": "H:73",
      "chain": "H",
      "resseq": 73,
      "icode": "",
      "resname": "GLY",
      "hetflag": " ",
      "sasa": 0.0,
      "atoms": [
        {
          "atom_index": 101461,
          "name": "N",
          "element": "N",
          "coord": [
            14.462200164794922,
            22.016799926757812,
            23.6210994720459
          ]
        },
        {
          "atom_index": 101462,
          "name": "CA",
          "element": "C",
          "coord": [
            14.365699768066406,
            22.04640007019043,
            23.7273006439209
          ]
        },
        {
          "atom_index": 101463,
          "name": "C",
          "element": "C",
          "coord": [
            14.404000282287598,
            22.019800186157227,
            23.8710994720459
          ]
        },
        {
          "atom_index": 101464,
          "name": "O",
          "element": "O",
          "coord": [
            14.382499694824219,
            22.104799270629883,
            23.95789909362793
          ]
        }
      ]
    },
    {
      "id": "H:74",
      "chain": "H",
      "resseq": 74,
      "icode": "",
      "resname": "ILE",
      "hetflag": " ",
      "sasa": 0.0,
      "atoms": [
        {
          "atom_index": 101465,
          "name": "N",
          "element": "N",
          "coord": [
            14.458900451660156,
            21.902799606323242,
            23.89900016784668
          ]
        },
        {
          "atom_index": 101466,
          "name": "CA",
          "element": "C",
          "coord": [
            14.476099967956543,
            21.85770034790039,
            24.03689956665039
          ]
        },
        {
          "atom_index": 101467,
          "name": "C",
          "element": "C",
          "coord": [
            14.601099967956543,
            21.922500610351562,
            24.09589958190918
          ]
        },
        {
          "atom_index": 101468,
          "name": "O",
          "element": "O",
          "coord": [
            14.706199645996094,
            21.924100875854492,
            24.030099868774414
          ]
        },
        {
          "atom_index": 101469,
          "name": "CB",
          "element": "C",
          "coord": [
            14.483499526977539,
            21.705400466918945,
            24.041900634765625
          ]
        },
        {
          "atom_index": 101470,
          "name": "CG1",
          "element": "C",
          "coord": [
            14.524299621582031,
            21.6564998626709,
            24.180200576782227
          ]
        },
        {
          "atom_index": 101471,
          "name": "CG2",
          "element": "C",
          "coord": [
            14.572799682617188,
            21.649099349975586,
            23.931800842285156
          ]
        },
        {
          "atom_index": 101472,
          "name": "CD1",
          "element": "C",
          "coord": [
            14.489399909973145,
            21.5137996673584,
            24.20330047607422
          ]
        }
      ]
    },
    {
      "id": "H:75",
      "chain": "H",
      "resseq": 75,
      "icode": "",
      "resname": "PRO",
      "hetflag": " ",
      "sasa": 0.0,
      "atoms": [
        {
          "atom_index": 101473,
          "name": "N",
          "element": "N",
          "coord": [
            14.593400001525879,
            21.979900360107422,
            24.215599060058594
          ]
        },
        {
          "atom_index": 101474,
          "name": "CA",
          "element": "C",
          "coord": [
            14.712599754333496,
            22.038799285888672,
            24.277799606323242
          ]
        },
        {
          "atom_index": 101475,
          "name": "C",
          "element": "C",
          "coord": [
            14.807600021362305,
            21.931100845336914,
            24.327699661254883
          ]
        },
        {
          "atom_index": 101476,
          "name": "O",
          "element": "O",
          "coord": [
            14.774700164794922,
            21.812599182128906,
            24.33180046081543
          ]
        },
        {
          "atom_index": 101477,
          "name": "CB",
          "element": "C",
          "coord": [
            14.654600143432617,
            22.11989974975586,
            24.393400192260742
          ]
        },
        {
          "atom_index": 101478,
          "name": "CG",
          "element": "C",
          "coord": [
            14.525799751281738,
            22.050399780273438,
            24.42490005493164
          ]
        },
        {
          "atom_index": 101479,
          "name": "CD",
          "element": "C",
          "coord": [
            14.471599578857422,
            22.00550079345703,
            24.293800354003906
          ]
        }
      ]
    },
    {
      "id": "H:76",
      "chain": "H",
      "resseq": 76,
      "icode": "",
      "resname": "ALA",
      "hetflag": " ",
      "sasa": 0.0,
      "atoms": [
        {
          "atom_index": 101480,
          "name": "N",
          "element": "N",
          "coord": [
            14.926799774169922,
            21.973899841308594,
            24.368799209594727
          ]
        },
        {
          "atom_index": 101481,
          "name": "CA",
          "element": "C",
          "coord": [
            15.03339958190918,
            21.878400802612305,
            24.397899627685547
          ]
        },
        {
          "atom_index": 101482,
          "name": "C",
          "element": "C",
          "coord": [
            15.132800102233887,
            21.93829917907715,
            24.495800018310547
          ]
        },
        {
          "atom_index": 101483,
          "name": "O",
          "element": "O",
          "coord": [
            15.20199966430664,
            22.03420066833496,
            24.46150016784668
          ]
        },
        {
          "atom_index": 101484,
          "name": "CB",
          "element": "C",
          "coord": [
            15.10319995880127,
            21.83989906311035,
            24.26919937133789
          ]
        }
      ]
    },
    {
      "id": "H:77",
      "chain": "H",
      "resseq": 77,
      "icode": "",
      "resname": "VAL",
      "hetflag": " ",
      "sasa": 0.0,
      "atoms": [
        {
          "atom_index": 101485,
          "name": "N",
          "element": "N",
          "coord": [
            15.142800331115723,
            21.880800247192383,
            24.615100860595703
          ]
        },
        {
          "atom_index": 101486,
          "name": "CA",
          "element": "C",
          "coord": [
            15.234800338745117,
            21.93090057373047,
            24.71660041809082
          ]
        },
        {
          "atom_index": 101487,
          "name": "C",
          "element": "C",
          "coord": [
            15.371000289916992,
            21.867300033569336,
            24.691499710083008
          ]
        },
        {
          "atom_index": 101488,
          "name": "O",
          "element": "O",
          "coord": [
            15.38070011138916,
            21.756900787353516,
            24.637399673461914
          ]
        },
        {
          "atom_index": 101489,
          "name": "CB",
          "element": "C",
          "coord": [
            15.179699897766113,
            21.902999877929688,
            24.85890007019043
          ]
        },
        {
          "atom_index": 101490,
          "name": "CG1",
          "element": "C",
          "coord": [
            15.159700393676758,
            21.754899978637695,
            24.883399963378906
          ]
        },
        {
          "atom_index": 101491,
          "name": "CG2",
          "element": "C",
          "coord": [
            15.264900207519531,
            21.966400146484375,
            24.969600677490234
          ]
        }
      ]
    },
    {
      "id": "H:78",
      "chain": "H",
      "resseq": 78,
      "icode": "",
      "resname": "VAL",
      "hetflag": " ",
      "sasa": 0.0,
      "atoms": [
        {
          "atom_index": 101492,
          "name": "N",
          "element": "N",
          "coord": [
            15.477299690246582,
            21.939800262451172,
            24.72249984741211
          ]
        },
        {
          "atom_index": 101493,
          "name": "CA",
          "element": "C",
          "coord": [
            15.612799644470215,
            21.88759994506836,
            24.711599349975586
          ]
        },
        {
          "atom_index": 101494,
          "name": "C",
          "element": "C",
          "coord": [
            15.647899627685547,
            21.82200050354004,
            24.844600677490234
          ]
        },
        {
          "atom_index": 101495,
          "name": "O",
          "element": "O",
          "coord": [
            15.591300010681152,
            21.857500076293945,
            24.94809913635254
          ]
        },
        {
          "atom_index": 101496,
          "name": "CB",
          "element": "C",
          "coord": [
            15.708000183105469,
            22.002700805664062,
            24.673799514770508
          ]
        },
        {
          "atom_index": 101497,
          "name": "CG1",
          "element": "C",
          "coord": [
            15.847200393676758,
            21.95359992980957,
            24.639699935913086
          ]
        },
        {
          "atom_index": 101498,
          "name": "CG2",
          "element": "C",
          "coord": [
            15.649399757385254,
            22.07979965209961,
            24.558700561523438
          ]
        }
      ]
    },
    {
      "id": "H:79",
      "chain": "H",
      "resseq": 79,
      "icode": "",
      "resname": "GLU",
      "hetflag": " ",
      "sasa": 0.0,
      "atoms": [
        {
          "atom_index": 101499,
          "name": "N",
          "element": "N",
          "coord": [
            15.737600326538086,
            21.722999572753906,
            24.844100952148438
          ]
        },
        {
          "atom_index": 101500,
          "name": "CA",
          "element": "C",
          "coord": [
            15.769100189208984,
            21.65019989013672,
            24.966400146484375
          ]
        },
        {
          "atom_index": 101501,
          "name": "C",
          "element": "C",
          "coord": [
            15.914400100708008,
            21.66189956665039,
            25.009599685668945
          ]
        },
        {
          "atom_index": 101502,
          "name": "O",
          "element": "O",
          "coord": [
            15.940199851989746,
            21.69409942626953,
            25.125999450683594
          ]
        },
        {
          "atom_index": 101503,
          "name": "CB",
          "element": "C",
          "coord": [
            15.732399940490723,
            21.50279998779297,
            24.948400497436523
          ]
        },
        {
          "atom_index": 101504,
          "name": "CG",
          "element": "C",
          "coord": [
            15.585200309753418,
            21.476200103759766,
            24.957399368286133
          ]
        },
        {
          "atom_index": 101505,
          "name": "CD",
          "element": "C",
          "coord": [
            15.556599617004395,
            21.333900451660156,
            24.99489974975586
          ]
        },
        {
          "atom_index": 101506,
          "name": "OE1",
          "element": "O",
          "coord": [
            15.641599655151367,
            21.248199462890625,
            24.96500015258789
          ]
        },
        {
          "atom_index": 101507,
          "name": "OE2",
          "element": "O",
          "coord": [
            15.450400352478027,
            21.3075008392334,
            25.05459976196289
          ]
        }
      ]
    },
    {
      "id": "H:80",
      "chain": "H",
      "resseq": 80,
      "icode": "",
      "resname": "ARG",
      "hetflag": " ",
      "sasa": 0.0,
      "atoms": [
        {
          "atom_index": 101508,
          "name": "N",
          "element": "N",
          "coord": [
            16.009599685668945,
            21.636899948120117,
            24.920299530029297
          ]
        },
        {
          "atom_index": 101509,
          "name": "CA",
          "element": "C",
          "coord": [
            16.152299880981445,
            21.644800186157227,
            24.9507999420166
          ]
        },
        {
          "atom_index": 101510,
          "name": "C",
          "element": "C",
          "coord": [
            16.2273006439209,
            21.64699935913086,
            24.818700790405273
          ]
        },
        {
          "atom_index": 101511,
          "name": "O",
          "element": "O",
          "coord": [
            16.167699813842773,
            21.631999969482422,
            24.71179962158203
          ]
        },
        {
          "atom_index": 101512,
          "name": "CB",
          "element": "C",
          "coord": [
            16.19969940185547,
            21.527999877929688,
            25.036500930786133
          ]
        },
        {
          "atom_index": 101513,
          "name": "CG",
          "element": "C",
          "coord": [
            16.15959930419922,
            21.394399642944336,
            24.982099533081055
          ]
        },
        {
          "atom_index": 101514,
          "name": "CD",
          "element": "C",
          "coord": [
            16.162900924682617,
            21.289400100708008,
            25.090599060058594
          ]
        },
        {
          "atom_index": 101515,
          "name": "NE",
          "element": "N",
          "coord": [
            16.09320068359375,
            21.168100357055664,
            25.050199508666992
          ]
        },
        {
          "atom_index": 101516,
          "name": "CZ",
          "element": "C",
          "coord": [
            15.9822998046875,
            21.122699737548828,
            25.10759925842285
          ]
        },
        {
          "atom_index": 101517,
          "name": "NH1",
          "element": "N",
          "coord": [
            15.92609977722168,
            21.01110076904297,
            25.06369972229004
          ]
        },
        {
          "atom_index": 101518,
          "name": "NH2",
          "element": "N",
          "coord": [
            15.927800178527832,
            21.187999725341797,
            25.209199905395508
          ]
        }
      ]
    },
    {
      "id": "H:81",
      "chain": "H",
      "resseq": 81,
      "icode": "",
      "resname": "LEU",
      "hetflag": " ",
      "sasa": 0.0,
      "atoms": [
        {
          "atom_index": 101519,
          "name": "N",
          "element": "N",
          "coord": [
            16.359399795532227,
            21.664199829101562,
            24.826499938964844
          ]
        },
        {
          "atom_index": 101520,
          "name": "CA",
          "element": "C",
          "coord": [
            16.445199966430664,
            21.670900344848633,
            24.708799362182617
          ]
        },
        {
          "atom_index": 101521,
          "name": "C",
          "element": "C",
          "coord": [
            16.554500579833984,
            21.56559944152832,
            24.717899322509766
          ]
        },
        {
          "atom_index": 101522,
          "name": "O",
          "element": "O",
          "coord": [
            16.596099853515625,
            21.52680015563965,
            24.82710075378418
          ]
        },
        {
          "atom_index": 101523,
          "name": "CB",
          "element": "C",
          "coord": [
            16.508699417114258,
            21.808500289916992,
            24.692399978637695
          ]
        },
        {
          "atom_index": 101524,
          "name": "CG",
          "element": "C",
          "coord": [
            16.425100326538086,
            21.931699752807617,
            24.72410011291504
          ]
        },
        {
          "atom_index": 101525,
          "name": "CD1",
          "element": "C",
          "coord": [
            16.508899688720703,
            22.05270004272461,
            24.69809913635254
          ]
        },
        {
          "atom_index": 101526,
          "name": "CD2",
          "element": "C",
          "coord": [
            16.30139923095703,
            21.938400268554688,
            24.638900756835938
          ]
        }
      ]
    },
    {
      "id": "H:82",
      "chain": "H",
      "resseq": 82,
      "icode": "",
      "resname": "GLU",
      "hetflag": " ",
      "sasa": 0.0,
      "atoms": [
        {
          "atom_index": 101527,
          "name": "N",
          "element": "N",
          "coord": [
            16.60260009765625,
            21.52120018005371,
            24.602100372314453
          ]
        },
        {
          "atom_index": 101528,
          "name": "CA",
          "element": "C",
          "coord": [
            16.692699432373047,
            21.406999588012695,
            24.59749984741211
          ]
        },
        {
          "atom_index": 101529,
          "name": "C",
          "element": "C",
          "coord": [
            16.79439926147461,
            21.425199508666992,
            24.486400604248047
          ]
        },
        {
          "atom_index": 101530,
          "name": "O",
          "element": "O",
          "coord": [
            16.773099899291992,
            21.500699996948242,
            24.391599655151367
          ]
        },
        {
          "atom_index": 101531,
          "name": "CB",
          "element": "C",
          "coord": [
            16.6156005859375,
            21.276199340820312,
            24.577199935913086
          ]
        },
        {
          "atom_index": 101532,
          "name": "CG",
          "element": "C",
          "coord": [
            16.572399139404297,
            21.211299896240234,
            24.706600189208984
          ]
        },
        {
          "atom_index": 101533,
          "name": "CD",
          "element": "C",
          "coord": [
            16.442699432373047,
            21.134000778198242,
            24.69499969482422
          ]
        },
        {
          "atom_index": 101534,
          "name": "OE1",
          "element": "O",
          "coord": [
            16.380300521850586,
            21.13719940185547,
            24.587099075317383
          ]
        },
        {
          "atom_index": 101535,
          "name": "OE2",
          "element": "O",
          "coord": [
            16.401599884033203,
            21.072799682617188,
            24.795700073242188
          ]
        }
      ]
    },
    {
      "id": "H:83",
      "chain": "H",
      "resseq": 83,
      "icode": "",
      "resname": "TYR",
      "hetflag": " ",
      "sasa": 0.0,
      "atoms": [
        {
          "atom_index": 101536,
          "name": "N",
          "element": "N",
          "coord": [
            16.904699325561523,
            21.352100372314453,
            24.49880027770996
          ]
        },
        {
          "atom_index": 101537,
          "name": "CA",
          "element": "C",
          "coord": [
            17.022199630737305,
            21.370100021362305,
            24.414499282836914
          ]
        },
        {
          "atom_index": 101538,
          "name": "C",
          "element": "C",
          "coord": [
            17.018999099731445,
            21.263599395751953,
            24.305700302124023
          ]
        },
        {
          "atom_index": 101539,
          "name": "O",
          "element": "O",
          "coord": [
            17.081899642944336,
            21.158899307250977,
            24.31559944152832
          ]
        },
        {
          "atom_index": 101540,
          "name": "CB",
          "element": "C",
          "coord": [
            17.148000717163086,
            21.36210060119629,
            24.499799728393555
          ]
        },
        {
          "atom_index": 101541,
          "name": "CG",
          "element": "C",
          "coord": [
            17.28030014038086,
            21.359899520874023,
            24.426599502563477
          ]
        },
        {
          "atom_index": 101542,
          "name": "CD1",
          "element": "C",
          "coord": [
            17.301599502563477,
            21.435100555419922,
            24.312000274658203
          ]
        },
        {
          "atom_index": 101543,
          "name": "CD2",
          "element": "C",
          "coord": [
            17.384700775146484,
            21.282499313354492,
            24.47369956970215
          ]
        },
        {
          "atom_index": 101544,
          "name": "CE1",
          "element": "C",
          "coord": [
            17.422500610351562,
            21.432199478149414,
            24.246700286865234
          ]
        },
        {
          "atom_index": 101545,
          "name": "CE2",
          "element": "C",
          "coord": [
            17.505699157714844,
            21.27989959716797,
            24.409299850463867
          ]
        },
        {
          "atom_index": 101546,
          "name": "CZ",
          "element": "C",
          "coord": [
            17.523799896240234,
            21.35460090637207,
            24.296199798583984
          ]
        },
        {
          "atom_index": 101547,
          "name": "OH",
          "element": "O",
          "coord": [
            17.644399642944336,
            21.351600646972656,
            24.231800079345703
          ]
        }
      ]
    },
    {
      "id": "H:84",
      "chain": "H",
      "resseq": 84,
      "icode": "",
      "resname": "ASP",
      "hetflag": " ",
      "sasa": 0.0,
      "atoms": [
        {
          "atom_index": 101548,
          "name": "N",
          "element": "N",
          "coord": [
            16.944400787353516,
            21.292200088500977,
            24.20039939880371
          ]
        },
        {
          "atom_index": 101549,
          "name": "CA",
          "element": "C",
          "coord": [
            16.936800003051758,
            21.20560073852539,
            24.08340072631836
          ]
        },
        {
          "atom_index": 101550,
          "name": "C",
          "element": "C",
          "coord": [
            17.069799423217773,
            21.204999923706055,
            24.010000228881836
          ]
        },
        {
          "atom_index": 101551,
          "name": "O",
          "element": "O",
          "coord": [
            17.106000900268555,
            21.306699752807617,
            23.950000762939453
          ]
        },
        {
          "atom_index": 101552,
          "name": "CB",
          "element": "C",
          "coord": [
            16.824899673461914,
            21.254499435424805,
            23.993000030517578
          ]
        },
        {
          "atom_index": 101553,
          "name": "CG",
          "element": "C",
          "coord": [
            16.829299926757812,
            21.194499969482422,
            23.854299545288086
          ]
        },
        {
          "atom_index": 101554,
          "name": "OD1",
          "element": "O",
          "coord": [
            16.770299911499023,
            21.087200164794922,
            23.83370018005371
          ]
        },
        {
          "atom_index": 101555,
          "name": "OD2",
          "element": "O",
          "coord": [
            16.887500762939453,
            21.25670051574707,
            23.763200759887695
          ]
        }
      ]
    },
    {
      "id": "H:85",
      "chain": "H",
      "resseq": 85,
      "icode": "",
      "resname": "PRO",
      "hetflag": " ",
      "sasa": 0.0,
      "atoms": [
        {
          "atom_index": 101556,
          "name": "N",
          "element": "N",
          "coord": [
            17.145099639892578,
            21.09510040283203,
            24.01110076904297
          ]
        },
        {
          "atom_index": 101557,
          "name": "CA",
          "element": "C",
          "coord": [
            17.28219985961914,
            21.097000122070312,
            23.960399627685547
          ]
        },
        {
          "atom_index": 101558,
          "name": "C",
          "element": "C",
          "coord": [
            17.295000076293945,
            21.083200454711914,
            23.809999465942383
          ]
        },
        {
          "atom_index": 101559,
          "name": "O",
          "element": "O",
          "coord": [
            17.40719985961914,
            21.069700241088867,
            23.76099967956543
          ]
        },
        {
          "atom_index": 101560,
          "name": "CB",
          "element": "C",
          "coord": [
            17.342899322509766,
            20.975400924682617,
            24.029300689697266
          ]
        },
        {
          "atom_index": 101561,
          "name": "CG",
          "element": "C",
          "coord": [
            17.23259925842285,
            20.882099151611328,
            24.0314998626709
          ]
        },
        {
          "atom_index": 101562,
          "name": "CD",
          "element": "C",
          "coord": [
            17.108299255371094,
            20.961299896240234,
            24.057899475097656
          ]
        }
      ]
    },
    {
      "id": "H:86",
      "chain": "H",
      "resseq": 86,
      "icode": "",
      "resname": "ASN",
      "hetflag": " ",
      "sasa": 0.0,
      "atoms": [
        {
          "atom_index": 101563,
          "name": "N",
          "element": "N",
          "coord": [
            17.18470001220703,
            21.0846004486084,
            23.7362003326416
          ]
        },
        {
          "atom_index": 101564,
          "name": "CA",
          "element": "C",
          "coord": [
            17.193300247192383,
            21.083499908447266,
            23.59079933166504
          ]
        },
        {
          "atom_index": 101565,
          "name": "C",
          "element": "C",
          "coord": [
            17.225900650024414,
            21.222200393676758,
            23.537900924682617
          ]
        },
        {
          "atom_index": 101566,
          "name": "O",
          "element": "O",
          "coord": [
            17.3302001953125,
            21.243499755859375,
            23.475400924682617
          ]
        },
        {
          "atom_index": 101567,
          "name": "CB",
          "element": "C",
          "coord": [
            17.061500549316406,
            21.034299850463867,
            23.531400680541992
          ]
        },
        {
          "atom_index": 101568,
          "name": "CG",
          "element": "C",
          "coord": [
            17.033199310302734,
            20.891199111938477,
            23.565200805664062
          ]
        },
        {
          "atom_index": 101569,
          "name": "OD1",
          "element": "O",
          "coord": [
            17.1210994720459,
            20.80620002746582,
            23.557600021362305
          ]
        },
        {
          "atom_index": 101570,
          "name": "ND2",
          "element": "N",
          "coord": [
            16.910400390625,
            20.86359977722168,
            23.604900360107422
          ]
        }
      ]
    },
    {
      "id": "H:87",
      "chain": "H",
      "resseq": 87,
      "icode": "",
      "resname": "ARG",
      "hetflag": " ",
      "sasa": 0.0,
      "atoms": [
        {
          "atom_index": 101571,
          "name": "N",
          "element": "N",
          "coord": [
            17.137699127197266,
            21.31760025024414,
            23.56369972229004
          ]
        },
        {
          "atom_index": 101572,
          "name": "CA",
          "element": "C",
          "coord": [
            17.148000717163086,
            21.452499389648438,
            23.51129913330078
          ]
        },
        {
          "atom_index": 101573,
          "name": "C",
          "element": "C",
          "coord": [
            17.20359992980957,
            21.546600341796875,
            23.617000579833984
          ]
        },
        {
          "atom_index": 101574,
          "name": "O",
          "element": "O",
          "coord": [
            17.20800018310547,
            21.515499114990234,
            23.7362003326416
          ]
        },
        {
          "atom_index": 101575,
          "name": "CB",
          "element": "C",
          "coord": [
            17.01129913330078,
            21.500699996948242,
            23.463600158691406
          ]
        },
        {
          "atom_index": 101576,
          "name": "CG",
          "element": "C",
          "coord": [
            16.921100616455078,
            21.54330062866211,
            23.576400756835938
          ]
        },
        {
          "atom_index": 101577,
          "name": "CD",
          "element": "C",
          "coord": [
            16.778799057006836,
            21.562400817871094,
            23.53019905090332
          ]
        },
        {
          "atom_index": 101578,
          "name": "NE",
          "element": "N",
          "coord": [
            16.740400314331055,
            21.464799880981445,
            23.429500579833984
          ]
        },
        {
          "atom_index": 101579,
          "name": "CZ",
          "element": "C",
          "coord": [
            16.703100204467773,
            21.34000015258789,
            23.455400466918945
          ]
        },
        {
          "atom_index": 101580,
          "name": "NH1",
          "element": "N",
          "coord": [
            16.699899673461914,
            21.2947998046875,
            23.579700469970703
          ]
        },
        {
          "atom_index": 101581,
          "name": "NH2",
          "element": "N",
          "coord": [
            16.669700622558594,
            21.25979995727539,
            23.355600357055664
          ]
        }
      ]
    },
    {
      "id": "H:88",
      "chain": "H",
      "resseq": 88,
      "icode": "",
      "resname": "SER",
      "hetflag": " ",
      "sasa": 0.0,
      "atoms": [
        {
          "atom_index": 101582,
          "name": "N",
          "element": "N",
          "coord": [
            17.24530029296875,
            21.6643009185791,
            23.5718994140625
          ]
        },
        {
          "atom_index": 101583,
          "name": "CA",
          "element": "C",
          "coord": [
            17.311199188232422,
            21.759899139404297,
            23.659000396728516
          ]
        },
        {
          "atom_index": 101584,
          "name": "C",
          "element": "C",
          "coord": [
            17.214399337768555,
            21.8533992767334,
            23.728700637817383
          ]
        },
        {
          "atom_index": 101585,
          "name": "O",
          "element": "O",
          "coord": [
            17.257999420166016,
            21.953100204467773,
            23.78619956970215
          ]
        },
        {
          "atom_index": 101586,
          "name": "CB",
          "element": "C",
          "coord": [
            17.412099838256836,
            21.842199325561523,
            23.579999923706055
          ]
        },
        {
          "atom_index": 101587,
          "name": "OG",
          "element": "O",
          "coord": [
            17.44700050354004,
            21.959199905395508,
            23.65180015563965
          ]
        }
      ]
    },
    {
      "id": "H:89",
      "chain": "H",
      "resseq": 89,
      "icode": "",
      "resname": "ALA",
      "hetflag": " ",
      "sasa": 0.0,
      "atoms": [
        {
          "atom_index": 101588,
          "name": "N",
          "element": "N",
          "coord": [
            17.085500717163086,
            21.824199676513672,
            23.72640037536621
          ]
        },
        {
          "atom_index": 101589,
          "name": "CA",
          "element": "C",
          "coord": [
            16.98979949951172,
            21.898799896240234,
            23.805400848388672
          ]
        },
        {
          "atom_index": 101590,
          "name": "C",
          "element": "C",
          "coord": [
            16.9596004486084,
            21.821500778198242,
            23.93239974975586
          ]
        },
        {
          "atom_index": 101591,
          "name": "O",
          "element": "O",
          "coord": [
            17.01919937133789,
            21.71780014038086,
            23.960800170898438
          ]
        },
        {
          "atom_index": 101592,
          "name": "CB",
          "element": "C",
          "coord": [
            16.86240005493164,
            21.92530059814453,
            23.725799560546875
          ]
        }
      ]
    },
    {
      "id": "H:90",
      "chain": "H",
      "resseq": 90,
      "icode": "",
      "resname": "ASN",
      "hetflag": " ",
      "sasa": 0.0,
      "atoms": [
        {
          "atom_index": 101593,
          "name": "N",
          "element": "N",
          "coord": [
            16.867000579833984,
            21.87339973449707,
            24.01059913635254
          ]
        },
        {
          "atom_index": 101594,
          "name": "CA",
          "element": "C",
          "coord": [
            16.8125,
            21.799400329589844,
            24.122600555419922
          ]
        },
        {
          "atom_index": 101595,
          "name": "C",
          "element": "C",
          "coord": [
            16.6658992767334,
            21.7716007232666,
            24.095800399780273
          ]
        },
        {
          "atom_index": 101596,
          "name": "O",
          "element": "O",
          "coord": [
            16.601600646972656,
            21.838899612426758,
            24.015399932861328
          ]
        },
        {
          "atom_index": 101597,
          "name": "CB",
          "element": "C",
          "coord": [
            16.828399658203125,
            21.875600814819336,
            24.253799438476562
          ]
        },
        {
          "atom_index": 101598,
          "name": "CG",
          "element": "C",
          "coord": [
            16.971099853515625,
            21.90760040283203,
            24.28420066833496
          ]
        },
        {
          "atom_index": 101599,
          "name": "OD1",
          "element": "O",
          "coord": [
            17.000900268554688,
            22.009700775146484,
            24.344900131225586
          ]
        },
        {
          "atom_index": 101600,
          "name": "ND2",
          "element": "N",
          "coord": [
            17.06130027770996,
            21.820199966430664,
            24.242700576782227
          ]
        }
      ]
    },
    {
      "id": "H:91",
      "chain": "H",
      "resseq": 91,
      "icode": "",
      "resname": "ILE",
      "hetflag": " ",
      "sasa": 0.0,
      "atoms": [
        {
          "atom_index": 101601,
          "name": "N",
          "element": "N",
          "coord": [
            16.613399505615234,
            21.671199798583984,
            24.16390037536621
          ]
        },
        {
          "atom_index": 101602,
          "name": "CA",
          "element": "C",
          "coord": [
            16.48110008239746,
            21.61910057067871,
            24.134899139404297
          ]
        },
        {
          "atom_index": 101603,
          "name": "C",
          "element": "C",
          "coord": [
            16.394800186157227,
            21.62660026550293,
            24.259000778198242
          ]
        },
        {
          "atom_index": 101604,
          "name": "O",
          "element": "O",
          "coord": [
            16.432100296020508,
            21.574600219726562,
            24.364599227905273
          ]
        },
        {
          "atom_index": 101605,
          "name": "CB",
          "element": "C",
          "coord": [
            16.489299774169922,
            21.475799560546875,
            24.081300735473633
          ]
        },
        {
          "atom_index": 101606,
          "name": "CG1",
          "element": "C",
          "coord": [
            16.548200607299805,
            21.476699829101562,
            23.941099166870117
          ]
        },
        {
          "atom_index": 101607,
          "name": "CG2",
          "element": "C",
          "coord": [
            16.35540008544922,
            21.41309928894043,
            24.080299377441406
          ]
        },
        {
          "atom_index": 101608,
          "name": "CD1",
          "element": "C",
          "coord": [
            16.482500076293945,
            21.57430076599121,
            23.847999572753906
          ]
        }
      ]
    },
    {
      "id": "H:92",
      "chain": "H",
      "resseq": 92,
      "icode": "",
      "resname": "ALA",
      "hetflag": " ",
      "sasa": 0.0,
      "atoms": [
        {
          "atom_index": 101609,
          "name": "N",
          "element": "N",
          "coord": [
            16.28019905090332,
            21.691699981689453,
            24.245800018310547
          ]
        },
        {
          "atom_index": 101610,
          "name": "CA",
          "element": "C",
          "coord": [
            16.18160057067871,
            21.696300506591797,
            24.351600646972656
          ]
        },
        {
          "atom_index": 101611,
          "name": "C",
          "element": "C",
          "coord": [
            16.092599868774414,
            21.574199676513672,
            24.345500946044922
          ]
        },
        {
          "atom_index": 101612,
          "name": "O",
          "element": "O",
          "coord": [
            16.066200256347656,
            21.51959991455078,
            24.238000869750977
          ]
        },
        {
          "atom_index": 101613,
          "name": "CB",
          "element": "C",
          "coord": [
            16.095500946044922,
            21.821500778198242,
            24.340200424194336
          ]
        }
      ]
    },
    {
      "id": "H:93",
      "chain": "H",
      "resseq": 93,
      "icode": "",
      "resname": "LEU",
      "hetflag": " ",
      "sasa": 0.0,
      "atoms": [
        {
          "atom_index": 101614,
          "name": "N",
          "element": "N",
          "coord": [
            16.04439926147461,
            21.533599853515625,
            24.462299346923828
          ]
        },
        {
          "atom_index": 101615,
          "name": "CA",
          "element": "C",
          "coord": [
            15.94540023803711,
            21.42840003967285,
            24.475799560546875
          ]
        },
        {
          "atom_index": 101616,
          "name": "C",
          "element": "C",
          "coord": [
            15.812399864196777,
            21.493999481201172,
            24.508399963378906
          ]
        },
        {
          "atom_index": 101617,
          "name": "O",
          "element": "O",
          "coord": [
            15.803899765014648,
            21.574800491333008,
            24.601299285888672
          ]
        },
        {
          "atom_index": 101618,
          "name": "CB",
          "element": "C",
          "coord": [
            15.986000061035156,
            21.329599380493164,
            24.58489990234375
          ]
        },
        {
          "atom_index": 101619,
          "name": "CG",
          "element": "C",
          "coord": [
            15.884200096130371,
            21.230899810791016,
            24.64080047607422
          ]
        },
        {
          "atom_index": 101620,
          "name": "CD1",
          "element": "C",
          "coord": [
            15.827099800109863,
            21.144699096679688,
            24.531999588012695
          ]
        },
        {
          "atom_index": 101621,
          "name": "CD2",
          "element": "C",
          "coord": [
            15.950599670410156,
            21.14459991455078,
            24.7450008392334
          ]
        }
      ]
    },
    {
      "id": "H:94",
      "chain": "H",
      "resseq": 94,
      "icode": "",
      "resname": "VAL",
      "hetflag": " ",
      "sasa": 0.0,
      "atoms": [
        {
          "atom_index": 101622,
          "name": "N",
          "element": "N",
          "coord": [
            15.71049976348877,
            21.46299934387207,
            24.42970085144043
          ]
        },
        {
          "atom_index": 101623,
          "name": "CA",
          "element": "C",
          "coord": [
            15.582900047302246,
            21.532499313354492,
            24.434900283813477
          ]
        },
        {
          "atom_index": 101624,
          "name": "C",
          "element": "C",
          "coord": [
            15.476099967956543,
            21.434099197387695,
            24.478300094604492
          ]
        },
        {
          "atom_index": 101625,
          "name": "O",
          "element": "O",
          "coord": [
            15.468400001525879,
            21.32309913635254,
            24.42460060119629
          ]
        },
        {
          "atom_index": 101626,
          "name": "CB",
          "element": "C",
          "coord": [
            15.546299934387207,
            21.593399047851562,
            24.298799514770508
          ]
        },
        {
          "atom_index": 101627,
          "name": "CG1",
          "element": "C",
          "coord": [
            15.436200141906738,
            21.691999435424805,
            24.315200805664062
          ]
        },
        {
          "atom_index": 101628,
          "name": "CG2",
          "element": "C",
          "coord": [
            15.66510009765625,
            21.659799575805664,
            24.237899780273438
          ]
        }
      ]
    },
    {
      "id": "H:95",
      "chain": "H",
      "resseq": 95,
      "icode": "",
      "resname": "LEU",
      "hetflag": " ",
      "sasa": 0.0,
      "atoms": [
        {
          "atom_index": 101629,
          "name": "N",
          "element": "N",
          "coord": [
            15.393899917602539,
            21.474700927734375,
            24.573999404907227
          ]
        },
        {
          "atom_index": 101630,
          "name": "CA",
          "element": "C",
          "coord": [
            15.277299880981445,
            21.39859962463379,
            24.616100311279297
          ]
        },
        {
          "atom_index": 101631,
          "name": "C",
          "element": "C",
          "coord": [
            15.154199600219727,
            21.473100662231445,
            24.56800079345703
          ]
        },
        {
          "atom_index": 101632,
          "name": "O",
          "element": "O",
          "coord": [
            15.134499549865723,
            21.589500427246094,
            24.603599548339844
          ]
        },
        {
          "atom_index": 101633,
          "name": "CB",
          "element": "C",
          "coord": [
            15.273699760437012,
            21.38319969177246,
            24.7677001953125
          ]
        },
        {
          "atom_index": 101634,
          "name": "CG",
          "element": "C",
          "coord": [
            15.140700340270996,
            21.334800720214844,
            24.822999954223633
          ]
        },
        {
          "atom_index": 101635,
          "name": "CD1",
          "element": "C",
          "coord": [
            15.127300262451172,
            21.1875,
            24.796499252319336
          ]
        },
        {
          "atom_index": 101636,
          "name": "CD2",
          "element": "C",
          "coord": [
            15.130800247192383,
            21.36389923095703,
            24.970600128173828
          ]
        }
      ]
    },
    {
      "id": "H:96",
      "chain": "H",
      "resseq": 96,
      "icode": "",
      "resname": "TYR",
      "hetflag": " ",
      "sasa": 0.0,
      "atoms": [
        {
          "atom_index": 101637,
          "name": "N",
          "element": "N",
          "coord": [
            15.071399688720703,
            21.407400131225586,
            24.488100051879883
          ]
        },
        {
          "atom_index": 101638,
          "name": "CA",
          "element": "C",
          "coord": [
            14.952400207519531,
            21.474599838256836,
            24.440200805664062
          ]
        },
        {
          "atom_index": 101639,
          "name": "C",
          "element": "C",
          "coord": [
            14.843400001525879,
            21.46150016784668,
            24.545499801635742
          ]
        },
        {
          "atom_index": 101640,
          "name": "O",
          "element": "O",
          "coord": [
            14.86340045928955,
            21.40169906616211,
            24.651199340820312
          ]
        },
        {
          "atom_index": 101641,
          "name": "CB",
          "element": "C",
          "coord": [
            14.910799980163574,
            21.418500900268555,
            24.30500030517578
          ]
        },
        {
          "atom_index": 101642,
          "name": "CG",
          "element": "C",
          "coord": [
            14.99899959564209,
            21.464500427246094,
            24.1914005279541
          ]
        },
        {
          "atom_index": 101643,
          "name": "CD1",
          "element": "C",
          "coord": [
            15.126999855041504,
            21.413799285888672,
            24.17490005493164
          ]
        },
        {
          "atom_index": 101644,
          "name": "CD2",
          "element": "C",
          "coord": [
            14.95419979095459,
            21.5585994720459,
            24.100500106811523
          ]
        },
        {
          "atom_index": 101645,
          "name": "CE1",
          "element": "C",
          "coord": [
            15.207900047302246,
            21.455699920654297,
            24.071800231933594
          ]
        },
        {
          "atom_index": 101646,
          "name": "CE2",
          "element": "C",
          "coord": [
            15.034899711608887,
            21.601499557495117,
            23.99650001525879
          ]
        },
        {
          "atom_index": 101647,
          "name": "CZ",
          "element": "C",
          "coord": [
            15.161600112915039,
            21.549299240112305,
            23.982900619506836
          ]
        },
        {
          "atom_index": 101648,
          "name": "OH",
          "element": "O",
          "coord": [
            15.242500305175781,
            21.59040069580078,
            23.8799991607666
          ]
        }
      ]
    },
    {
      "id": "H:97",
      "chain": "H",
      "resseq": 97,
      "icode": "",
      "resname": "LYS",
      "hetflag": " ",
      "sasa": 0.0,
      "atoms": [
        {
          "atom_index": 101649,
          "name": "N",
          "element": "N",
          "coord": [
            14.726400375366211,
            21.518999099731445,
            24.51849937438965
          ]
        },
        {
          "atom_index": 101650,
          "name": "CA",
          "element": "C",
          "coord": [
            14.621800422668457,
            21.519100189208984,
            24.62019920349121
          ]
        },
        {
          "atom_index": 101651,
          "name": "C",
          "element": "C",
          "coord": [
            14.555999755859375,
            21.382200241088867,
            24.636899948120117
          ]
        },
        {
          "atom_index": 101652,
          "name": "O",
          "element": "O",
          "coord": [
            14.486700057983398,
            21.359899520874023,
            24.7367000579834
          ]
        },
        {
          "atom_index": 101653,
          "name": "CB",
          "element": "C",
          "coord": [
            14.517399787902832,
            21.626300811767578,
            24.587299346923828
          ]
        },
        {
          "atom_index": 101654,
          "name": "CG",
          "element": "C",
          "coord": [
            14.435400009155273,
            21.674299240112305,
            24.706600189208984
          ]
        },
        {
          "atom_index": 101655,
          "name": "CD",
          "element": "C",
          "coord": [
            14.340800285339355,
            21.78580093383789,
            24.66860008239746
          ]
        },
        {
          "atom_index": 101656,
          "name": "CE",
          "element": "C",
          "coord": [
            14.244799613952637,
            21.740800857543945,
            24.56100082397461
          ]
        },
        {
          "atom_index": 101657,
          "name": "NZ",
          "element": "N",
          "coord": [
            14.171199798583984,
            21.618799209594727,
            24.601699829101562
          ]
        }
      ]
    },
    {
      "id": "H:98",
      "chain": "H",
      "resseq": 98,
      "icode": "",
      "resname": "ASP",
      "hetflag": " ",
      "sasa": 0.0,
      "atoms": [
        {
          "atom_index": 101658,
          "name": "N",
          "element": "N",
          "coord": [
            14.57960033416748,
            21.288700103759766,
            24.54509925842285
          ]
        },
        {
          "atom_index": 101659,
          "name": "CA",
          "element": "C",
          "coord": [
            14.522100448608398,
            21.15559959411621,
            24.557300567626953
          ]
        },
        {
          "atom_index": 101660,
          "name": "C",
          "element": "C",
          "coord": [
            14.630900382995605,
            21.048999786376953,
            24.553499221801758
          ]
        },
        {
          "atom_index": 101661,
          "name": "O",
          "element": "O",
          "coord": [
            14.622300148010254,
            20.952899932861328,
            24.4768009185791
          ]
        },
        {
          "atom_index": 101662,
          "name": "CB",
          "element": "C",
          "coord": [
            14.417799949645996,
            21.13089942932129,
            24.448299407958984
          ]
        },
        {
          "atom_index": 101663,
          "name": "CG",
          "element": "C",
          "coord": [
            14.461000442504883,
            21.18160057067871,
            24.312599182128906
          ]
        },
        {
          "atom_index": 101664,
          "name": "OD1",
          "element": "O",
          "coord": [
            14.581999778747559,
            21.198999404907227,
            24.289899826049805
          ]
        },
        {
          "atom_index": 101665,
          "name": "OD2",
          "element": "O",
          "coord": [
            14.37279987335205,
            21.20479965209961,
            24.227500915527344
          ]
        }
      ]
    },
    {
      "id": "H:99",
      "chain": "H",
      "resseq": 99,
      "icode": "",
      "resname": "GLY",
      "hetflag": " ",
      "sasa": 0.0,
      "atoms": [
        {
          "atom_index": 101666,
          "name": "N",
          "element": "N",
          "coord": [
            14.736300468444824,
            21.068099975585938,
            24.632299423217773
          ]
        },
        {
          "atom_index": 101667,
          "name": "CA",
          "element": "C",
          "coord": [
            14.829099655151367,
            20.96190071105957,
            24.664100646972656
          ]
        },
        {
          "atom_index": 101668,
          "name": "C",
          "element": "C",
          "coord": [
            14.932900428771973,
            20.92930030822754,
            24.55970001220703
          ]
        },
        {
          "atom_index": 101669,
          "name": "O",
          "element": "O",
          "coord": [
            15.02910041809082,
            20.85849952697754,
            24.59119987487793
          ]
        }
      ]
    },
    {
      "id": "H:100",
      "chain": "H",
      "resseq": 100,
      "icode": "",
      "resname": "GLU",
      "hetflag": " ",
      "sasa": 0.0,
      "atoms": [
        {
          "atom_index": 101670,
          "name": "N",
          "element": "N",
          "coord": [
            14.917900085449219,
            20.9768009185791,
            24.43709945678711
          ]
        },
        {
          "atom_index": 101671,
          "name": "CA",
          "element": "C",
          "coord": [
            15.01509952545166,
            20.946800231933594,
            24.333200454711914
          ]
        },
        {
          "atom_index": 101672,
          "name": "C",
          "element": "C",
          "coord": [
            15.14210033416748,
            21.02829933166504,
            24.35460090637207
          ]
        },
        {
          "atom_index": 101673,
          "name": "O",
          "element": "O",
          "coord": [
            15.137399673461914,
            21.151500701904297,
            24.361099243164062
          ]
        },
        {
          "atom_index": 101674,
          "name": "CB",
          "element": "C",
          "coord": [
            14.955100059509277,
            20.97599983215332,
            24.196399688720703
          ]
        },
        {
          "atom_index": 101675,
          "name": "CG",
          "element": "C",
          "coord": [
            15.054699897766113,
            20.975099563598633,
            24.083599090576172
          ]
        },
        {
          "atom_index": 101676,
          "name": "CD",
          "element": "C",
          "coord": [
            14.987000465393066,
            20.977800369262695,
            23.94879913330078
          ]
        },
        {
          "atom_index": 101677,
          "name": "OE1",
          "element": "O",
          "coord": [
            14.868399620056152,
            21.016000747680664,
            23.943500518798828
          ]
        },
        {
          "atom_index": 101678,
          "name": "OE2",
          "element": "O",
          "coord": [
            15.0516996383667,
            20.9419002532959,
            23.848400115966797
          ]
        }
      ]
    },
    {
      "id": "H:101",
      "chain": "H",
      "resseq": 101,
      "icode": "",
      "resname": "ARG",
      "hetflag": " ",
      "sasa": 0.0,
      "atoms": [
        {
          "atom_index": 101679,
          "name": "N",
          "element": "N",
          "coord": [
            15.25510025024414,
            20.96030044555664,
            24.367000579833984
          ]
        },
        {
          "atom_index": 101680,
          "name": "CA",
          "element": "C",
          "coord": [
            15.383600234985352,
            21.027099609375,
            24.37820053100586
          ]
        },
        {
          "atom_index": 101681,
          "name": "C",
          "element": "C",
          "coord": [
            15.455300331115723,
            21.0226993560791,
            24.244300842285156
          ]
        },
        {
          "atom_index": 101682,
          "name": "O",
          "element": "O",
          "coord": [
            15.440099716186523,
            20.928199768066406,
            24.166900634765625
          ]
        },
        {
          "atom_index": 101683,
          "name": "CB",
          "element": "C",
          "coord": [
            15.470600128173828,
            20.962099075317383,
            24.48539924621582
          ]
        },
        {
          "atom_index": 101684,
          "name": "CG",
          "element": "C",
          "coord": [
            15.426799774169922,
            20.990999221801758,
            24.626699447631836
          ]
        },
        {
          "atom_index": 101685,
          "name": "CD",
          "element": "C",
          "coord": [
            15.515399932861328,
            20.919099807739258,
            24.725500106811523
          ]
        },
        {
          "atom_index": 101686,
          "name": "NE",
          "element": "N",
          "coord": [
            15.486599922180176,
            20.95789909362793,
            24.86280059814453
          ]
        },
        {
          "atom_index": 101687,
          "name": "CZ",
          "element": "C",
          "coord": [
            15.393500328063965,
            20.901199340820312,
            24.938600540161133
          ]
        },
        {
          "atom_index": 101688,
          "name": "NH1",
          "element": "N",
          "coord": [
            15.319499969482422,
            20.802499771118164,
            24.890899658203125
          ]
        },
        {
          "atom_index": 101689,
          "name": "NH2",
          "element": "N",
          "coord": [
            15.374300003051758,
            20.94300079345703,
            25.062400817871094
          ]
        }
      ]
    },
    {
      "id": "H:102",
      "chain": "H",
      "resseq": 102,
      "icode": "",
      "resname": "ARG",
      "hetflag": " ",
      "sasa": 0.0,
      "atoms": [
        {
          "atom_index": 101690,
          "name": "N",
          "element": "N",
          "coord": [
            15.535599708557129,
            21.12529945373535,
            24.2189998626709
          ]
        },
        {
          "atom_index": 101691,
          "name": "CA",
          "element": "C",
          "coord": [
            15.610799789428711,
            21.13719940185547,
            24.094900131225586
          ]
        },
        {
          "atom_index": 101692,
          "name": "C",
          "element": "C",
          "coord": [
            15.742500305175781,
            21.207399368286133,
            24.122600555419922
          ]
        },
        {
          "atom_index": 101693,
          "name": "O",
          "element": "O",
          "coord": [
            15.765800476074219,
            21.260499954223633,
            24.231000900268555
          ]
        },
        {
          "atom_index": 101694,
          "name": "CB",
          "element": "C",
          "coord": [
            15.533699989318848,
            21.21489906311035,
            23.98780059814453
          ]
        },
        {
          "atom_index": 101695,
          "name": "CG",
          "element": "C",
          "coord": [
            15.424699783325195,
            21.13789939880371,
            23.917699813842773
          ]
        },
        {
          "atom_index": 101696,
          "name": "CD",
          "element": "C",
          "coord": [
            15.345100402832031,
            21.226600646972656,
            23.825199127197266
          ]
        },
        {
          "atom_index": 101697,
          "name": "NE",
          "element": "N",
          "coord": [
            15.246999740600586,
            21.149599075317383,
            23.74970054626465
          ]
        },
        {
          "atom_index": 101698,
          "name": "CZ",
          "element": "C",
          "coord": [
            15.156800270080566,
            21.202899932861328,
            23.66819953918457
          ]
        },
        {
          "atom_index": 101699,
          "name": "NH1",
          "element": "N",
          "coord": [
            15.151200294494629,
            21.3341007232666,
            23.65239906311035
          ]
        },
        {
          "atom_index": 101700,
          "name": "NH2",
          "element": "N",
          "coord": [
            15.071800231933594,
            21.125,
            23.6033992767334
          ]
        }
      ]
    },
    {
      "id": "H:103",
      "chain": "H",
      "resseq": 103,
      "icode": "",
      "resname": "TYR",
      "hetflag": " ",
      "sasa": 0.0,
      "atoms": [
        {
          "atom_index": 101701,
          "name": "N",
          "element": "N",
          "coord": [
            15.828499794006348,
            21.207799911499023,
            24.02239990234375
          ]
        },
        {
          "atom_index": 101702,
          "name": "CA",
          "element": "C",
          "coord": [
            15.94849967956543,
            21.289100646972656,
            24.02280044555664
          ]
        },
        {
          "atom_index": 101703,
          "name": "C",
          "element": "C",
          "coord": [
            15.937600135803223,
            21.39739990234375,
            23.917200088500977
          ]
        },
        {
          "atom_index": 101704,
          "name": "O",
          "element": "O",
          "coord": [
            15.893899917602539,
            21.370899200439453,
            23.805200576782227
          ]
        },
        {
          "atom_index": 101705,
          "name": "CB",
          "element": "C",
          "coord": [
            16.07229995727539,
            21.205799102783203,
            23.99519920349121
          ]
        },
        {
          "atom_index": 101706,
          "name": "CG",
          "element": "C",
          "coord": [
            16.13089942932129,
            21.136999130249023,
            24.114900588989258
          ]
        },
        {
          "atom_index": 101707,
          "name": "CD1",
          "element": "C",
          "coord": [
            16.085399627685547,
            21.164499282836914,
            24.242000579833984
          ]
        },
        {
          "atom_index": 101708,
          "name": "CD2",
          "element": "C",
          "coord": [
            16.238100051879883,
            21.05030059814453,
            24.100900650024414
          ]
        },
        {
          "atom_index": 101709,
          "name": "CE1",
          "element": "C",
          "coord": [
            16.141399383544922,
            21.103300094604492,
            24.350799560546875
          ]
        },
        {
          "atom_index": 101710,
          "name": "CE2",
          "element": "C",
          "coord": [
            16.294099807739258,
            20.989500045776367,
            24.208499908447266
          ]
        },
        {
          "atom_index": 101711,
          "name": "CZ",
          "element": "C",
          "coord": [
            16.24570083618164,
            21.016300201416016,
            24.33300018310547
          ]
        },
        {
          "atom_index": 101712,
          "name": "OH",
          "element": "O",
          "coord": [
            16.30190086364746,
            20.955400466918945,
            24.44179916381836
          ]
        }
      ]
    },
    {
      "id": "H:104",
      "chain": "H",
      "resseq": 104,
      "icode": "",
      "resname": "ILE",
      "hetflag": " ",
      "sasa": 0.0,
      "atoms": [
        {
          "atom_index": 101713,
          "name": "N",
          "element": "N",
          "coord": [
            15.975299835205078,
            21.52039909362793,
            23.95319938659668
          ]
        },
        {
          "atom_index": 101714,
          "name": "CA",
          "element": "C",
          "coord": [
            15.983099937438965,
            21.630199432373047,
            23.857099533081055
          ]
        },
        {
          "atom_index": 101715,
          "name": "C",
          "element": "C",
          "coord": [
            16.116300582885742,
            21.70199966430664,
            23.87420082092285
          ]
        },
        {
          "atom_index": 101716,
          "name": "O",
          "element": "O",
          "coord": [
            16.189899444580078,
            21.679899215698242,
            23.970199584960938
          ]
        },
        {
          "atom_index": 101717,
          "name": "CB",
          "element": "C",
          "coord": [
            15.8681001663208,
            21.732099533081055,
            23.870399475097656
          ]
        },
        {
          "atom_index": 101718,
          "name": "CG1",
          "element": "C",
          "coord": [
            15.887399673461914,
            21.816699981689453,
            23.99530029296875
          ]
        },
        {
          "atom_index": 101719,
          "name": "CG2",
          "element": "C",
          "coord": [
            15.732000350952148,
            21.66629981994629,
            23.86989974975586
          ]
        },
        {
          "atom_index": 101720,
          "name": "CD1",
          "element": "C",
          "coord": [
            15.795700073242188,
            21.934200286865234,
            24.001100540161133
          ]
        }
      ]
    },
    {
      "id": "H:105",
      "chain": "H",
      "resseq": 105,
      "icode": "",
      "resname": "LEU",
      "hetflag": " ",
      "sasa": 0.0,
      "atoms": [
        {
          "atom_index": 101721,
          "name": "N",
          "element": "N",
          "coord": [
            16.146299362182617,
            21.789199829101562,
            23.778499603271484
          ]
        },
        {
          "atom_index": 101722,
          "name": "CA",
          "element": "C",
          "coord": [
            16.26289939880371,
            21.87529945373535,
            23.7893009185791
          ]
        },
        {
          "atom_index": 101723,
          "name": "C",
          "element": "C",
          "coord": [
            16.240299224853516,
            21.98390007019043,
            23.893299102783203
          ]
        },
        {
          "atom_index": 101724,
          "name": "O",
          "element": "O",
          "coord": [
            16.12779998779297,
            22.028200149536133,
            23.916500091552734
          ]
        },
        {
          "atom_index": 101725,
          "name": "CB",
          "element": "C",
          "coord": [
            16.29319953918457,
            21.940799713134766,
            23.656200408935547
          ]
        },
        {
          "atom_index": 101726,
          "name": "CG",
          "element": "C",
          "coord": [
            16.343900680541992,
            21.849700927734375,
            23.547500610351562
          ]
        },
        {
          "atom_index": 101727,
          "name": "CD1",
          "element": "C",
          "coord": [
            16.32469940185547,
            21.92569923400879,
            23.42329978942871
          ]
        },
        {
          "atom_index": 101728,
          "name": "CD2",
          "element": "C",
          "coord": [
            16.489299774169922,
            21.81909942626953,
            23.5674991607666
          ]
        }
      ]
    },
    {
      "id": "H:106",
      "chain": "H",
      "resseq": 106,
      "icode": "",
      "resname": "ALA",
      "hetflag": " ",
      "sasa": 0.0,
      "atoms": [
        {
          "atom_index": 101729,
          "name": "N",
          "element": "N",
          "coord": [
            16.349700927734375,
            22.029499053955078,
            23.954099655151367
          ]
        },
        {
          "atom_index": 101730,
          "name": "CA",
          "element": "C",
          "coord": [
            16.340900421142578,
            22.123199462890625,
            24.06450080871582
          ]
        },
        {
          "atom_index": 101731,
          "name": "C",
          "element": "C",
          "coord": [
            16.363800048828125,
            22.264299392700195,
            24.01420021057129
          ]
        },
        {
          "atom_index": 101732,
          "name": "O",
          "element": "O",
          "coord": [
            16.472200393676758,
            22.292999267578125,
            23.961299896240234
          ]
        },
        {
          "atom_index": 101733,
          "name": "CB",
          "element": "C",
          "coord": [
            16.443099975585938,
            22.088600158691406,
            24.171600341796875
          ]
        }
      ]
    },
    {
      "id": "H:107",
      "chain": "H",
      "resseq": 107,
      "icode": "",
      "resname": "PRO",
      "hetflag": " ",
      "sasa": 0.0,
      "atoms": [
        {
          "atom_index": 101734,
          "name": "N",
          "element": "N",
          "coord": [
            16.26799964904785,
            22.355199813842773,
            24.02910041809082
          ]
        },
        {
          "atom_index": 101735,
          "name": "CA",
          "element": "C",
          "coord": [
            16.29290008544922,
            22.495100021362305,
            23.993200302124023
          ]
        },
        {
          "atom_index": 101736,
          "name": "C",
          "element": "C",
          "coord": [
            16.382099151611328,
            22.56760025024414,
            24.092300415039062
          ]
        },
        {
          "atom_index": 101737,
          "name": "O",
          "element": "O",
          "coord": [
            16.429899215698242,
            22.507699966430664,
            24.188800811767578
          ]
        },
        {
          "atom_index": 101738,
          "name": "CB",
          "element": "C",
          "coord": [
            16.15250015258789,
            22.556299209594727,
            23.990299224853516
          ]
        },
        {
          "atom_index": 101739,
          "name": "CG",
          "element": "C",
          "coord": [
            16.060100555419922,
            22.442100524902344,
            23.98349952697754
          ]
        },
        {
          "atom_index": 101740,
          "name": "CD",
          "element": "C",
          "coord": [
            16.125699996948242,
            22.33049964904785,
            24.054500579833984
          ]
        }
      ]
    },
    {
      "id": "H:108",
      "chain": "H",
      "resseq": 108,
      "icode": "",
      "resname": "LYS",
      "hetflag": " ",
      "sasa": 0.0,
      "atoms": [
        {
          "atom_index": 101741,
          "name": "N",
          "element": "N",
          "coord": [
            16.403600692749023,
            22.697500228881836,
            24.070600509643555
          ]
        },
        {
          "atom_index": 101742,
          "name": "CA",
          "element": "C",
          "coord": [
            16.497600555419922,
            22.771499633789062,
            24.154399871826172
          ]
        },
        {
          "atom_index": 101743,
          "name": "C",
          "element": "C",
          "coord": [
            16.43869972229004,
            22.799299240112305,
            24.291799545288086
          ]
        },
        {
          "atom_index": 101744,
          "name": "O",
          "element": "O",
          "coord": [
            16.506399154663086,
            22.781700134277344,
            24.393699645996094
          ]
        },
        {
          "atom_index": 101745,
          "name": "CB",
          "element": "C",
          "coord": [
            16.537799835205078,
            22.90180015563965,
            24.085599899291992
          ]
        },
        {
          "atom_index": 101746,
          "name": "CG",
          "element": "C",
          "coord": [
            16.654600143432617,
            22.972700119018555,
            24.149999618530273
          ]
        },
        {
          "atom_index": 101747,
          "name": "CD",
          "element": "C",
          "coord": [
            16.697599411010742,
            23.094100952148438,
            24.06909942626953
          ]
        },
        {
          "atom_index": 101748,
          "name": "CE",
          "element": "C",
          "coord": [
            16.814699172973633,
            23.1653995513916,
            24.13629913330078
          ]
        },
        {
          "atom_index": 101749,
          "name": "NZ",
          "element": "N",
          "coord": [
            16.86090087890625,
            23.287599563598633,
            24.06439971923828
          ]
        }
      ]
    },
    {
      "id": "H:109",
      "chain": "H",
      "resseq": 109,
      "icode": "",
      "resname": "GLY",
      "hetflag": " ",
      "sasa": 0.0,
      "atoms": [
        {
          "atom_index": 101750,
          "name": "N",
          "element": "N",
          "coord": [
            16.313199996948242,
            22.841699600219727,
            24.297000885009766
          ]
        },
        {
          "atom_index": 101751,
          "name": "CA",
          "element": "C",
          "coord": [
            16.250499725341797,
            22.86829948425293,
            24.42460060119629
          ]
        },
        {
          "atom_index": 101752,
          "name": "C",
          "element": "C",
          "coord": [
            16.168899536132812,
            22.752500534057617,
            24.477100372314453
          ]
        },
        {
          "atom_index": 101753,
          "name": "O",
          "element": "O",
          "coord": [
            16.047300338745117,
            22.764999389648438,
            24.493499755859375
          ]
        }
      ]
    },
    {
      "id": "H:110",
      "chain": "H",
      "resseq": 110,
      "icode": "",
      "resname": "LEU",
      "hetflag": " ",
      "sasa": 0.0,
      "atoms": [
        {
          "atom_index": 101754,
          "name": "N",
          "element": "N",
          "coord": [
            16.23310089111328,
            22.63949966430664,
            24.50429916381836
          ]
        },
        {
          "atom_index": 101755,
          "name": "CA",
          "element": "C",
          "coord": [
            16.162099838256836,
            22.52239990234375,
            24.552799224853516
          ]
        },
        {
          "atom_index": 101756,
          "name": "C",
          "element": "C",
          "coord": [
            16.209800720214844,
            22.483800888061523,
            24.691699981689453
          ]
        },
        {
          "atom_index": 101757,
          "name": "O",
          "element": "O",
          "coord": [
            16.326099395751953,
            22.503299713134766,
            24.727399826049805
          ]
        },
        {
          "atom_index": 101758,
          "name": "CB",
          "element": "C",
          "coord": [
            16.17889976501465,
            22.402299880981445,
            24.460500717163086
          ]
        },
        {
          "atom_index": 101759,
          "name": "CG",
          "element": "C",
          "coord": [
            16.05270004272461,
            22.315500259399414,
            24.4591007232666
          ]
        },
        {
          "atom_index": 101760,
          "name": "CD1",
          "element": "C",
          "coord": [
            15.933699607849121,
            22.393800735473633,
            24.407100677490234
          ]
        },
        {
          "atom_index": 101761,
          "name": "CD2",
          "element": "C",
          "coord": [
            16.070999145507812,
            22.186800003051758,
            24.38330078125
          ]
        }
      ]
    },
    {
      "id": "H:111",
      "chain": "H",
      "resseq": 111,
      "icode": "",
      "resname": "LYS",
      "hetflag": " ",
      "sasa": 0.0,
      "atoms": [
        {
          "atom_index": 101762,
          "name": "N",
          "element": "N",
          "coord": [
            16.117599487304688,
            22.427200317382812,
            24.768400192260742
          ]
        },
        {
          "atom_index": 101763,
          "name": "CA",
          "element": "C",
          "coord": [
            16.142200469970703,
            22.380699157714844,
            24.903799057006836
          ]
        },
        {
          "atom_index": 101764,
          "name": "C",
          "element": "C",
          "coord": [
            16.037599563598633,
            22.274099349975586,
            24.934900283813477
          ]
        },
        {
          "atom_index": 101765,
          "name": "O",
          "element": "O",
          "coord": [
            15.968500137329102,
            22.224700927734375,
            24.845199584960938
          ]
        },
        {
          "atom_index": 101766,
          "name": "CB",
          "element": "C",
          "coord": [
            16.138200759887695,
            22.49810028076172,
            25.00200080871582
          ]
        },
        {
          "atom_index": 101767,
          "name": "CG",
          "element": "C",
          "coord": [
            16.02389907836914,
            22.592500686645508,
            24.973600387573242
          ]
        },
        {
          "atom_index": 101768,
          "name": "CD",
          "element": "C",
          "coord": [
            16.0403995513916,
            22.725099563598633,
            25.041200637817383
          ]
        },
        {
          "atom_index": 101769,
          "name": "CE",
          "element": "C",
          "coord": [
            15.926300048828125,
            22.816099166870117,
            25.001399993896484
          ]
        },
        {
          "atom_index": 101770,
          "name": "NZ",
          "element": "N",
          "coord": [
            15.900099754333496,
            22.808900833129883,
            24.855300903320312
          ]
        }
      ]
    },
    {
      "id": "H:112",
      "chain": "H",
      "resseq": 112,
      "icode": "",
      "resname": "ALA",
      "hetflag": " ",
      "sasa": 0.5360075831413269,
      "atoms": [
        {
          "atom_index": 101771,
          "name": "N",
          "element": "N",
          "coord": [
            16.02549934387207,
            22.238399505615234,
            25.061800003051758
          ]
        },
        {
          "atom_index": 101772,
          "name": "CA",
          "element": "C",
          "coord": [
            15.924699783325195,
            22.143299102783203,
            25.107099533081055
          ]
        },
        {
          "atom_index": 101773,
          "name": "C",
          "element": "C",
          "coord": [
            15.808300018310547,
            22.222999572753906,
            25.163999557495117
          ]
        },
        {
          "atom_index": 101774,
          "name": "O",
          "element": "O",
          "coord": [
            15.815999984741211,
            22.274799346923828,
            25.27549934387207
          ]
        },
        {
          "atom_index": 101775,
          "name": "CB",
          "element": "C",
          "coord": [
            15.98289966583252,
            22.048099517822266,
            25.210599899291992
          ]
        }
      ]
    },
    {
      "id": "H:113",
      "chain": "H",
      "resseq": 113,
      "icode": "",
      "resname": "GLY",
      "hetflag": " ",
      "sasa": 0.03152985870838165,
      "atoms": [
        {
          "atom_index": 101776,
          "name": "N",
          "element": "N",
          "coord": [
            15.699700355529785,
            22.231300354003906,
            25.088300704956055
          ]
        },
        {
          "atom_index": 101777,
          "name": "CA",
          "element": "C",
          "coord": [
            15.585399627685547,
            22.309600830078125,
            25.130699157714844
          ]
        },
        {
          "atom_index": 101778,
          "name": "C",
          "element": "C",
          "coord": [
            15.514699935913086,
            22.378400802612305,
            25.016000747680664
          ]
        },
        {
          "atom_index": 101779,
          "name": "O",
          "element": "O",
          "coord": [
            15.407699584960938,
            22.43720054626465,
            25.03380012512207
          ]
        }
      ]
    },
    {
      "id": "H:114",
      "chain": "H",
      "resseq": 114,
      "icode": "",
      "resname": "ASP",
      "hetflag": " ",
      "sasa": 0.0,
      "atoms": [
        {
          "atom_index": 101780,
          "name": "N",
          "element": "N",
          "coord": [
            15.57390022277832,
            22.371200561523438,
            24.897600173950195
          ]
        },
        {
          "atom_index": 101781,
          "name": "CA",
          "element": "C",
          "coord": [
            15.515399932861328,
            22.4325008392334,
            24.77989959716797
          ]
        },
        {
          "atom_index": 101782,
          "name": "C",
          "element": "C",
          "coord": [
            15.399499893188477,
            22.347400665283203,
            24.729299545288086
          ]
        },
        {
          "atom_index": 101783,
          "name": "O",
          "element": "O",
          "coord": [
            15.401399612426758,
            22.22410011291504,
            24.73740005493164
          ]
        },
        {
          "atom_index": 101784,
          "name": "CB",
          "element": "C",
          "coord": [
            15.621399879455566,
            22.44860076904297,
            24.670799255371094
          ]
        },
        {
          "atom_index": 101785,
          "name": "CG",
          "element": "C",
          "coord": [
            15.576000213623047,
            22.537900924682617,
            24.55620002746582
          ]
        },
        {
          "atom_index": 101786,
          "name": "OD1",
          "element": "O",
          "coord": [
            15.462800025939941,
            22.590700149536133,
            24.559900283813477
          ]
        },
        {
          "atom_index": 101787,
          "name": "OD2",
          "element": "O",
          "coord": [
            15.65470027923584,
            22.556699752807617,
            24.461299896240234
          ]
        }
      ]
    },
    {
      "id": "H:115",
      "chain": "H",
      "resseq": 115,
      "icode": "",
      "resname": "GLN",
      "hetflag": " ",
      "sasa": 0.0,
      "atoms": [
        {
          "atom_index": 101788,
          "name": "N",
          "element": "N",
          "coord": [
            15.297699928283691,
            22.41510009765625,
            24.676799774169922
          ]
        },
        {
          "atom_index": 101789,
          "name": "CA",
          "element": "C",
          "coord": [
            15.180700302124023,
            22.35140037536621,
            24.61709976196289
          ]
        },
        {
          "atom_index": 101790,
          "name": "C",
          "element": "C",
          "coord": [
            15.17590045928955,
            22.39069938659668,
            24.470300674438477
          ]
        },
        {
          "atom_index": 101791,
          "name": "O",
          "element": "O",
          "coord": [
            15.11520004272461,
            22.491600036621094,
            24.434499740600586
          ]
        },
        {
          "atom_index": 101792,
          "name": "CB",
          "element": "C",
          "coord": [
            15.053299903869629,
            22.392000198364258,
            24.68829917907715
          ]
        },
        {
          "atom_index": 101793,
          "name": "CG",
          "element": "C",
          "coord": [
            15.00409984588623,
            22.29129981994629,
            24.78969955444336
          ]
        },
        {
          "atom_index": 101794,
          "name": "CD",
          "element": "C",
          "coord": [
            14.897700309753418,
            22.34819984436035,
            24.881200790405273
          ]
        },
        {
          "atom_index": 101795,
          "name": "OE1",
          "element": "O",
          "coord": [
            14.851699829101562,
            22.460599899291992,
            24.862600326538086
          ]
        },
        {
          "atom_index": 101796,
          "name": "NE2",
          "element": "N",
          "coord": [
            14.858599662780762,
            22.270700454711914,
            24.981199264526367
          ]
        }
      ]
    },
    {
      "id": "H:116",
      "chain": "H",
      "resseq": 116,
      "icode": "",
      "resname": "ILE",
      "hetflag": " ",
      "sasa": 0.0,
      "atoms": [
        {
          "atom_index": 101797,
          "name": "N",
          "element": "N",
          "coord": [
            15.239100456237793,
            22.31060028076172,
            24.385299682617188
          ]
        },
        {
          "atom_index": 101798,
          "name": "CA",
          "element": "C",
          "coord": [
            15.238499641418457,
            22.33650016784668,
            24.24209976196289
          ]
        },
        {
          "atom_index": 101799,
          "name": "C",
          "element": "C",
          "coord": [
            15.108499526977539,
            22.28499984741211,
            24.1825008392334
          ]
        },
        {
          "atom_index": 101800,
          "name": "O",
          "element": "O",
          "coord": [
            15.031800270080566,
            22.21470069885254,
            24.249000549316406
          ]
        },
        {
          "atom_index": 101801,
          "name": "CB",
          "element": "C",
          "coord": [
            15.359700202941895,
            22.272199630737305,
            24.1737003326416
          ]
        },
        {
          "atom_index": 101802,
          "name": "CG1",
          "element": "C",
          "coord": [
            15.341400146484375,
            22.121400833129883,
            24.16670036315918
          ]
        },
        {
          "atom_index": 101803,
          "name": "CG2",
          "element": "C",
          "coord": [
            15.484700202941895,
            22.305500030517578,
            24.249900817871094
          ]
        },
        {
          "atom_index": 101804,
          "name": "CD1",
          "element": "C",
          "coord": [
            15.458800315856934,
            22.049299240112305,
            24.108299255371094
          ]
        }
      ]
    },
    {
      "id": "H:117",
      "chain": "H",
      "resseq": 117,
      "icode": "",
      "resname": "GLN",
      "hetflag": " ",
      "sasa": 0.0,
      "atoms": [
        {
          "atom_index": 101805,
          "name": "N",
          "element": "N",
          "coord": [
            15.081199645996094,
            22.3218994140625,
            24.0580997467041
          ]
        },
        {
          "atom_index": 101806,
          "name": "CA",
          "element": "C",
          "coord": [
            14.964400291442871,
            22.271799087524414,
            23.987499237060547
          ]
        },
        {
          "atom_index": 101807,
          "name": "C",
          "element": "C",
          "coord": [
            14.994999885559082,
            22.27079963684082,
            23.839099884033203
          ]
        },
        {
          "atom_index": 101808,
          "name": "O",
          "element": "O",
          "coord": [
            15.035699844360352,
            22.37299919128418,
            23.78339958190918
          ]
        },
        {
          "atom_index": 101809,
          "name": "CB",
          "element": "C",
          "coord": [
            14.84060001373291,
            22.3572998046875,
            24.015100479125977
          ]
        },
        {
          "atom_index": 101810,
          "name": "CG",
          "element": "C",
          "coord": [
            14.728899955749512,
            22.3356990814209,
            23.915000915527344
          ]
        },
        {
          "atom_index": 101811,
          "name": "CD",
          "element": "C",
          "coord": [
            14.625399589538574,
            22.445499420166016,
            23.91819953918457
          ]
        },
        {
          "atom_index": 101812,
          "name": "OE1",
          "element": "O",
          "coord": [
            14.61359977722168,
            22.518400192260742,
            24.01650047302246
          ]
        },
        {
          "atom_index": 101813,
          "name": "NE2",
          "element": "N",
          "coord": [
            14.549400329589844,
            22.45829963684082,
            23.810199737548828
          ]
        }
      ]
    },
    {
      "id": "H:118",
      "chain": "H",
      "resseq": 118,
      "icode": "",
      "resname": "SER",
      "hetflag": " ",
      "sasa": 0.0,
      "atoms": [
        {
          "atom_index": 101814,
          "name": "N",
          "element": "N",
          "coord": [
            14.975799560546875,
            22.1560001373291,
            23.77630043029785
          ]
        },
        {
          "atom_index": 101815,
          "name": "CA",
          "element": "C",
          "coord": [
            14.994600296020508,
            22.141700744628906,
            23.63319969177246
          ]
        },
        {
          "atom_index": 101816,
          "name": "C",
          "element": "C",
          "coord": [
            14.86240005493164,
            22.160400390625,
            23.559499740600586
          ]
        },
        {
          "atom_index": 101817,
          "name": "O",
          "element": "O",
          "coord": [
            14.754199981689453,
            22.14310073852539,
            23.615699768066406
          ]
        },
        {
          "atom_index": 101818,
          "name": "CB",
          "element": "C",
          "coord": [
            15.053799629211426,
            22.004600524902344,
            23.602500915527344
          ]
        },
        {
          "atom_index": 101819,
          "name": "OG",
          "element": "O",
          "coord": [
            15.162500381469727,
            21.977500915527344,
            23.68910026550293
          ]
        }
      ]
    },
    {
      "id": "H:119",
      "chain": "H",
      "resseq": 119,
      "icode": "",
      "resname": "GLY",
      "hetflag": " ",
      "sasa": 0.0,
      "atoms": [
        {
          "atom_index": 101820,
          "name": "N",
          "element": "N",
          "coord": [
            14.872200012207031,
            22.197599411010742,
            23.43239974975586
          ]
        },
        {
          "atom_index": 101821,
          "name": "CA",
          "element": "C",
          "coord": [
            14.75570011138916,
            22.198999404907227,
            23.34709930419922
          ]
        },
        {
          "atom_index": 101822,
          "name": "C",
          "element": "C",
          "coord": [
            14.739299774169922,
            22.32990074157715,
            23.273399353027344
          ]
        },
        {
          "atom_index": 101823,
          "name": "O",
          "element": "O",
          "coord": [
            14.824000358581543,
            22.41950035095215,
            23.280000686645508
          ]
        }
      ]
    },
    {
      "id": "H:120",
      "chain": "H",
      "resseq": 120,
      "icode": "",
      "resname": "VAL",
      "hetflag": " ",
      "sasa": 0.0,
      "atoms": [
        {
          "atom_index": 101824,
          "name": "N",
          "element": "N",
          "coord": [
            14.627099990844727,
            22.339599609375,
            23.201499938964844
          ]
        },
        {
          "atom_index": 101825,
          "name": "CA",
          "element": "C",
          "coord": [
            14.596799850463867,
            22.45789909362793,
            23.12150001525879
          ]
        },
        {
          "atom_index": 101826,
          "name": "C",
          "element": "C",
          "coord": [
            14.567299842834473,
            22.577199935913086,
            23.211299896240234
          ]
        },
        {
          "atom_index": 101827,
          "name": "O",
          "element": "O",
          "coord": [
            14.61870002746582,
            22.687400817871094,
            23.189800262451172
          ]
        },
        {
          "atom_index": 101828,
          "name": "CB",
          "element": "C",
          "coord": [
            14.479000091552734,
            22.429399490356445,
            23.02669906616211
          ]
        },
        {
          "atom_index": 101829,
          "name": "CG1",
          "element": "C",
          "coord": [
            14.468000411987305,
            22.538400650024414,
            22.922000885009766
          ]
        },
        {
          "atom_index": 101830,
          "name": "CG2",
          "element": "C",
          "coord": [
            14.493399620056152,
            22.292800903320312,
            22.961999893188477
          ]
        }
      ]
    },
    {
      "id": "H:121",
      "chain": "H",
      "resseq": 121,
      "icode": "",
      "resname": "ASP",
      "hetflag": " ",
      "sasa": 0.0,
      "atoms": [
        {
          "atom_index": 101831,
          "name": "N",
          "element": "N",
          "coord": [
            14.484800338745117,
            22.556900024414062,
            23.31410026550293
          ]
        },
        {
          "atom_index": 101832,
          "name": "CA",
          "element": "C",
          "coord": [
            14.432600021362305,
            22.665700912475586,
            23.39579963684082
          ]
        },
        {
          "atom_index": 101833,
          "name": "C",
          "element": "C",
          "coord": [
            14.51669979095459,
            22.693099975585938,
            23.51930046081543
          ]
        },
        {
          "atom_index": 101834,
          "name": "O",
          "element": "O",
          "coord": [
            14.46310043334961,
            22.73819923400879,
            23.6210994720459
          ]
        },
        {
          "atom_index": 101835,
          "name": "CB",
          "element": "C",
          "coord": [
            14.289199829101562,
            22.634899139404297,
            23.43720054626465
          ]
        },
        {
          "atom_index": 101836,
          "name": "CG",
          "element": "C",
          "coord": [
            14.279399871826172,
            22.508399963378906,
            23.5177001953125
          ]
        },
        {
          "atom_index": 101837,
          "name": "OD1",
          "element": "O",
          "coord": [
            14.36460018157959,
            22.419700622558594,
            23.497400283813477
          ]
        },
        {
          "atom_index": 101838,
          "name": "OD2",
          "element": "O",
          "coord": [
            14.187800407409668,
            22.497900009155273,
            23.601699829101562
          ]
        }
      ]
    },
    {
      "id": "H:122",
      "chain": "H",
      "resseq": 122,
      "icode": "",
      "resname": "ALA",
      "hetflag": " ",
      "sasa": 0.0,
      "atoms": [
        {
          "atom_index": 101839,
          "name": "N",
          "element": "N",
          "coord": [
            14.646499633789062,
            22.66670036315918,
            23.513900756835938
          ]
        },
        {
          "atom_index": 101840,
          "name": "CA",
          "element": "C",
          "coord": [
            14.731900215148926,
            22.688499450683594,
            23.6294002532959
          ]
        },
        {
          "atom_index": 101841,
          "name": "C",
          "element": "C",
          "coord": [
            14.758999824523926,
            22.836700439453125,
            23.648399353027344
          ]
        },
        {
          "atom_index": 101842,
          "name": "O",
          "element": "O",
          "coord": [
            14.775099754333496,
            22.91119956970215,
            23.551599502563477
          ]
        },
        {
          "atom_index": 101843,
          "name": "CB",
          "element": "C",
          "coord": [
            14.86359977722168,
            22.613000869750977,
            23.613300323486328
          ]
        }
      ]
    },
    {
      "id": "H:123",
      "chain": "H",
      "resseq": 123,
      "icode": "",
      "resname": "ALA",
      "hetflag": " ",
      "sasa": 0.0,
      "atoms": [
        {
          "atom_index": 101844,
          "name": "N",
          "element": "N",
          "coord": [
            14.763199806213379,
            22.8794002532959,
            23.77389907836914
          ]
        },
        {
          "atom_index": 101845,
          "name": "CA",
          "element": "C",
          "coord": [
            14.799200057983398,
            23.016799926757812,
            23.802600860595703
          ]
        },
        {
          "atom_index": 101846,
          "name": "C",
          "element": "C",
          "coord": [
            14.949600219726562,
            23.034299850463867,
            23.787399291992188
          ]
        },
        {
          "atom_index": 101847,
          "name": "O",
          "element": "O",
          "coord": [
            15.026300430297852,
            22.938199996948242,
            23.791900634765625
          ]
        },
        {
          "atom_index": 101848,
          "name": "CB",
          "element": "C",
          "coord": [
            14.75469970703125,
            23.05660057067871,
            23.942899703979492
          ]
        }
      ]
    },
    {
      "id": "H:124",
      "chain": "H",
      "resseq": 124,
      "icode": "",
      "resname": "ILE",
      "hetflag": " ",
      "sasa": 0.0,
      "atoms": [
        {
          "atom_index": 101849,
          "name": "N",
          "element": "N",
          "coord": [
            14.991399765014648,
            23.158700942993164,
            23.767499923706055
          ]
        },
        {
          "atom_index": 101850,
          "name": "CA",
          "element": "C",
          "coord": [
            15.127699851989746,
            23.187999725341797,
            23.725200653076172
          ]
        },
        {
          "atom_index": 101851,
          "name": "C",
          "element": "C",
          "coord": [
            15.214300155639648,
            23.20709991455078,
            23.849000930786133
          ]
        },
        {
          "atom_index": 101852,
          "name": "O",
          "element": "O",
          "coord": [
            15.202400207519531,
            23.307199478149414,
            23.919700622558594
          ]
        },
        {
          "atom_index": 101853,
          "name": "CB",
          "element": "C",
          "coord": [
            15.132499694824219,
            23.310100555419922,
            23.633399963378906
          ]
        },
        {
          "atom_index": 101854,
          "name": "CG1",
          "element": "C",
          "coord": [
            15.019700050354004,
            23.300800323486328,
            23.530899047851562
          ]
        },
        {
          "atom_index": 101855,
          "name": "CG2",
          "element": "C",
          "coord": [
            15.26729965209961,
            23.31800079345703,
            23.565000534057617
          ]
        },
        {
          "atom_index": 101856,
          "name": "CD1",
          "element": "C",
          "coord": [
            15.020700454711914,
            23.408899307250977,
            23.427799224853516
          ]
        }
      ]
    },
    {
      "id": "H:125",
      "chain": "H",
      "resseq": 125,
      "icode": "",
      "resname": "LYS",
      "hetflag": " ",
      "sasa": 0.0,
      "atoms": [
        {
          "atom_index": 101857,
          "name": "N",
          "element": "N",
          "coord": [
            15.302300453186035,
            23.110300064086914,
            23.87350082397461
          ]
        },
        {
          "atom_index": 101858,
          "name": "CA",
          "element": "C",
          "coord": [
            15.397500038146973,
            23.108200073242188,
            23.983600616455078
          ]
        },
        {
          "atom_index": 101859,
          "name": "C",
          "element": "C",
          "coord": [
            15.502699851989746,
            23.004199981689453,
            23.94879913330078
          ]
        },
        {
          "atom_index": 101860,
          "name": "O",
          "element": "O",
          "coord": [
            15.472100257873535,
            22.91010093688965,
            23.87529945373535
          ]
        },
        {
          "atom_index": 101861,
          "name": "CB",
          "element": "C",
          "coord": [
            15.328499794006348,
            23.073400497436523,
            24.116500854492188
          ]
        },
        {
          "atom_index": 101862,
          "name": "CG",
          "element": "C",
          "coord": [
            15.305999755859375,
            23.1919002532959,
            24.209199905395508
          ]
        },
        {
          "atom_index": 101863,
          "name": "CD",
          "element": "C",
          "coord": [
            15.246399879455566,
            23.147199630737305,
            24.342100143432617
          ]
        },
        {
          "atom_index": 101864,
          "name": "CE",
          "element": "C",
          "coord": [
            15.116700172424316,
            23.069599151611328,
            24.32229995727539
          ]
        },
        {
          "atom_index": 101865,
          "name": "NZ",
          "element": "N",
          "coord": [
            15.06980037689209,
            23.002199172973633,
            24.446500778198242
          ]
        }
      ]
    },
    {
      "id": "H:126",
      "chain": "H",
      "resseq": 126,
      "icode": "",
      "resname": "PRO",
      "hetflag": " ",
      "sasa": 0.0,
      "atoms": [
        {
          "atom_index": 101866,
          "name": "N",
          "element": "N",
          "coord": [
            15.627099990844727,
            23.020099639892578,
            23.994199752807617
          ]
        },
        {
          "atom_index": 101867,
          "name": "CA",
          "element": "C",
          "coord": [
            15.733099937438965,
            22.928499221801758,
            23.949899673461914
          ]
        },
        {
          "atom_index": 101868,
          "name": "C",
          "element": "C",
          "coord": [
            15.71619987487793,
            22.7903995513916,
            24.01099967956543
          ]
        },
        {
          "atom_index": 101869,
          "name": "O",
          "element": "O",
          "coord": [
            15.700900077819824,
            22.775999069213867,
            24.132400512695312
          ]
        },
        {
          "atom_index": 101870,
          "name": "CB",
          "element": "C",
          "coord": [
            15.861200332641602,
            22.9960994720459,
            23.999099731445312
          ]
        },
        {
          "atom_index": 101871,
          "name": "CG",
          "element": "C",
          "coord": [
            15.821900367736816,
            23.13599967956543,
            24.02739906311035
          ]
        },
        {
          "atom_index": 101872,
          "name": "CD",
          "element": "C",
          "coord": [
            15.68220043182373,
            23.128999710083008,
            24.075599670410156
          ]
        }
      ]
    },
    {
      "id": "H:127",
      "chain": "H",
      "resseq": 127,
      "icode": "",
      "resname": "GLY",
      "hetflag": " ",
      "sasa": 0.0,
      "atoms": [
        {
          "atom_index": 101873,
          "name": "N",
          "element": "N",
          "coord": [
            15.720000267028809,
            22.68899917602539,
            23.925100326538086
          ]
        },
        {
          "atom_index": 101874,
          "name": "CA",
          "element": "C",
          "coord": [
            15.684900283813477,
            22.553600311279297,
            23.96269989013672
          ]
        },
        {
          "atom_index": 101875,
          "name": "C",
          "element": "C",
          "coord": [
            15.572400093078613,
            22.500900268554688,
            23.876100540161133
          ]
        },
        {
          "atom_index": 101876,
          "name": "O",
          "element": "O",
          "coord": [
            15.571499824523926,
            22.383800506591797,
            23.83799934387207
          ]
        }
      ]
    },
    {
      "id": "H:128",
      "chain": "H",
      "resseq": 128,
      "icode": "",
      "resname": "ASN",
      "hetflag": " ",
      "sasa": 0.0,
      "atoms": [
        {
          "atom_index": 101877,
          "name": "N",
          "element": "N",
          "coord": [
            15.477999687194824,
            22.588300704956055,
            23.843299865722656
          ]
        },
        {
          "atom_index": 101878,
          "name": "CA",
          "element": "C",
          "coord": [
            15.362799644470215,
            22.552799224853516,
            23.762500762939453
          ]
        },
        {
          "atom_index": 101879,
          "name": "C",
          "element": "C",
          "coord": [
            15.403900146484375,
            22.527599334716797,
            23.61829948425293
          ]
        },
        {
          "atom_index": 101880,
          "name": "O",
          "element": "O",
          "coord": [
            15.507399559020996,
            22.57539939880371,
            23.5718994140625
          ]
        },
        {
          "atom_index": 101881,
          "name": "CB",
          "element": "C",
          "coord": [
            15.26140022277832,
            22.666799545288086,
            23.763700485229492
          ]
        },
        {
          "atom_index": 101882,
          "name": "CG",
          "element": "C",
          "coord": [
            15.206100463867188,
            22.69409942626953,
            23.90089988708496
          ]
        },
        {
          "atom_index": 101883,
          "name": "OD1",
          "element": "O",
          "coord": [
            15.219300270080566,
            22.80389976501465,
            23.954200744628906
          ]
        },
        {
          "atom_index": 101884,
          "name": "ND2",
          "element": "N",
          "coord": [
            15.140199661254883,
            22.595300674438477,
            23.957700729370117
          ]
        }
      ]
    },
    {
      "id": "H:129",
      "chain": "H",
      "resseq": 129,
      "icode": "",
      "resname": "THR",
      "hetflag": " ",
      "sasa": 0.0,
      "atoms": [
        {
          "atom_index": 101885,
          "name": "N",
          "element": "N",
          "coord": [
            15.319700241088867,
            22.453399658203125,
            23.546100616455078
          ]
        },
        {
          "atom_index": 101886,
          "name": "CA",
          "element": "C",
          "coord": [
            15.332300186157227,
            22.440500259399414,
            23.401500701904297
          ]
        },
        {
          "atom_index": 101887,
          "name": "C",
          "element": "C",
          "coord": [
            15.19890022277832,
            22.4685001373291,
            23.334699630737305
          ]
        },
        {
          "atom_index": 101888,
          "name": "O",
          "element": "O",
          "coord": [
            15.092399597167969,
            22.448200225830078,
            23.393699645996094
          ]
        },
        {
          "atom_index": 101889,
          "name": "CB",
          "element": "C",
          "coord": [
            15.382399559020996,
            22.303600311279297,
            23.35740089416504
          ]
        },
        {
          "atom_index": 101890,
          "name": "OG1",
          "element": "O",
          "coord": [
            15.387700080871582,
            22.30139923095703,
            23.214599609375
          ]
        },
        {
          "atom_index": 101891,
          "name": "CG2",
          "element": "C",
          "coord": [
            15.2923002243042,
            22.19409942626953,
            23.404300689697266
          ]
        }
      ]
    },
    {
      "id": "H:130",
      "chain": "H",
      "resseq": 130,
      "icode": "",
      "resname": "LEU",
      "hetflag": " ",
      "sasa": 0.0,
      "atoms": [
        {
          "atom_index": 101892,
          "name": "N",
          "element": "N",
          "coord": [
            15.206999778747559,
            22.514999389648438,
            23.210100173950195
          ]
        },
        {
          "atom_index": 101893,
          "name": "CA",
          "element": "C",
          "coord": [
            15.093500137329102,
            22.55340003967285,
            23.127199172973633
          ]
        },
        {
          "atom_index": 101894,
          "name": "C",
          "element": "C",
          "coord": [
            15.145299911499023,
            22.57819938659668,
            22.986299514770508
          ]
        },
        {
          "atom_index": 101895,
          "name": "O",
          "element": "O",
          "coord": [
            15.26039981842041,
            22.619800567626953,
            22.971099853515625
          ]
        },
        {
          "atom_index": 101896,
          "name": "CB",
          "element": "C",
          "coord": [
            15.022000312805176,
            22.677000045776367,
            23.1835994720459
          ]
        },
        {
          "atom_index": 101897,
          "name": "CG",
          "element": "C",
          "coord": [
            15.080400466918945,
            22.817800521850586,
            23.182199478149414
          ]
        },
        {
          "atom_index": 101898,
          "name": "CD1",
          "element": "C",
          "coord": [
            14.96679973602295,
            22.9158992767334,
            23.201099395751953
          ]
        },
        {
          "atom_index": 101899,
          "name": "CD2",
          "element": "C",
          "coord": [
            15.179100036621094,
            22.83609962463379,
            23.293800354003906
          ]
        }
      ]
    },
    {
      "id": "H:131",
      "chain": "H",
      "resseq": 131,
      "icode": "",
      "resname": "PRO",
      "hetflag": " ",
      "sasa": 0.0,
      "atoms": [
        {
          "atom_index": 101900,
          "name": "N",
          "element": "N",
          "coord": [
            15.067000389099121,
            22.554100036621094,
            22.88159942626953
          ]
        },
        {
          "atom_index": 101901,
          "name": "CA",
          "element": "C",
          "coord": [
            15.119799613952637,
            22.566600799560547,
            22.746000289916992
          ]
        },
        {
          "atom_index": 101902,
          "name": "C",
          "element": "C",
          "coord": [
            15.12399959564209,
            22.711599349975586,
            22.700300216674805
          ]
        },
        {
          "atom_index": 101903,
          "name": "O",
          "element": "O",
          "coord": [
            15.061200141906738,
            22.80030059814453,
            22.757600784301758
          ]
        },
        {
          "atom_index": 101904,
          "name": "CB",
          "element": "C",
          "coord": [
            15.020500183105469,
            22.486400604248047,
            22.66360092163086
          ]
        },
        {
          "atom_index": 101905,
          "name": "CG",
          "element": "C",
          "coord": [
            14.894100189208984,
            22.512100219726562,
            22.731800079345703
          ]
        },
        {
          "atom_index": 101906,
          "name": "CD",
          "element": "C",
          "coord": [
            14.926400184631348,
            22.51129913330078,
            22.878700256347656
          ]
        }
      ]
    },
    {
      "id": "H:132",
      "chain": "H",
      "resseq": 132,
      "icode": "",
      "resname": "MET",
      "hetflag": " ",
      "sasa": 0.0,
      "atoms": [
        {
          "atom_index": 101907,
          "name": "N",
          "element": "N",
          "coord": [
            15.196599960327148,
            22.732999801635742,
            22.590700149536133
          ]
        },
        {
          "atom_index": 101908,
          "name": "CA",
          "element": "C",
          "coord": [
            15.25220012664795,
            22.863300323486328,
            22.556900024414062
          ]
        },
        {
          "atom_index": 101909,
          "name": "C",
          "element": "C",
          "coord": [
            15.160300254821777,
            22.948400497436523,
            22.47130012512207
          ]
        },
        {
          "atom_index": 101910,
          "name": "O",
          "element": "O",
          "coord": [
            15.208600044250488,
            23.032100677490234,
            22.394500732421875
          ]
        },
        {
          "atom_index": 101911,
          "name": "CB",
          "element": "C",
          "coord": [
            15.387299537658691,
            22.845399856567383,
            22.48819923400879
          ]
        },
        {
          "atom_index": 101912,
          "name": "CG",
          "element": "C",
          "coord": [
            15.473600387573242,
            22.74250030517578,
            22.555299758911133
          ]
        },
        {
          "atom_index": 101913,
          "name": "SD",
          "element": "S",
          "coord": [
            15.646699905395508,
            22.779300689697266,
            22.534400939941406
          ]
        },
        {
          "atom_index": 101914,
          "name": "CE",
          "element": "C",
          "coord": [
            15.676300048828125,
            22.697599411010742,
            22.380199432373047
          ]
        }
      ]
    },
    {
      "id": "H:133",
      "chain": "H",
      "resseq": 133,
      "icode": "",
      "resname": "ARG",
      "hetflag": " ",
      "sasa": 0.0,
      "atoms": [
        {
          "atom_index": 101915,
          "name": "N",
          "element": "N",
          "coord": [
            15.029399871826172,
            22.929800033569336,
            22.480300903320312
          ]
        },
        {
          "atom_index": 101916,
          "name": "CA",
          "element": "C",
          "coord": [
            14.937700271606445,
            23.03179931640625,
            22.432100296020508
          ]
        },
        {
          "atom_index": 101917,
          "name": "C",
          "element": "C",
          "coord": [
            14.85669994354248,
            23.089500427246094,
            22.546600341796875
          ]
        },
        {
          "atom_index": 101918,
          "name": "O",
          "element": "O",
          "coord": [
            14.75529956817627,
            23.1560001373291,
            22.523000717163086
          ]
        },
        {
          "atom_index": 101919,
          "name": "CB",
          "element": "C",
          "coord": [
            14.846500396728516,
            22.978200912475586,
            22.321699142456055
          ]
        },
        {
          "atom_index": 101920,
          "name": "CG",
          "element": "C",
          "coord": [
            14.766500473022461,
            22.85540008544922,
            22.35650062561035
          ]
        },
        {
          "atom_index": 101921,
          "name": "CD",
          "element": "C",
          "coord": [
            14.661499977111816,
            22.82830047607422,
            22.249900817871094
          ]
        },
        {
          "atom_index": 101922,
          "name": "NE",
          "element": "N",
          "coord": [
            14.713399887084961,
            22.748600006103516,
            22.13920021057129
          ]
        },
        {
          "atom_index": 101923,
          "name": "CZ",
          "element": "C",
          "coord": [
            14.755000114440918,
            22.7992000579834,
            22.02359962463379
          ]
        },
        {
          "atom_index": 101924,
          "name": "NH1",
          "element": "N",
          "coord": [
            14.751199722290039,
            22.929899215698242,
            22.002500534057617
          ]
        },
        {
          "atom_index": 101925,
          "name": "NH2",
          "element": "N",
          "coord": [
            14.800200462341309,
            22.718900680541992,
            21.928600311279297
          ]
        }
      ]
    },
    {
      "id": "H:134",
      "chain": "H",
      "resseq": 134,
      "icode": "",
      "resname": "ASN",
      "hetflag": " ",
      "sasa": 0.0,
      "atoms": [
        {
          "atom_index": 101926,
          "name": "N",
          "element": "N",
          "coord": [
            14.899200439453125,
            23.064599990844727,
            22.67020034790039
          ]
        },
        {
          "atom_index": 101927,
          "name": "CA",
          "element": "C",
          "coord": [
            14.84529972076416,
            23.13129997253418,
            22.787200927734375
          ]
        },
        {
          "atom_index": 101928,
          "name": "C",
          "element": "C",
          "coord": [
            14.952899932861328,
            23.191299438476562,
            22.875900268554688
          ]
        },
        {
          "atom_index": 101929,
          "name": "O",
          "element": "O",
          "coord": [
            14.919500350952148,
            23.268600463867188,
            22.966100692749023
          ]
        },
        {
          "atom_index": 101930,
          "name": "CB",
          "element": "C",
          "coord": [
            14.760899543762207,
            23.03420066833496,
            22.87030029296875
          ]
        },
        {
          "atom_index": 101931,
          "name": "CG",
          "element": "C",
          "coord": [
            14.67389965057373,
            22.946699142456055,
            22.784299850463867
          ]
        },
        {
          "atom_index": 101932,
          "name": "OD1",
          "element": "O",
          "coord": [
            14.68850040435791,
            22.824800491333008,
            22.782800674438477
          ]
        },
        {
          "atom_index": 101933,
          "name": "ND2",
          "element": "N",
          "coord": [
            14.583800315856934,
            23.008800506591797,
            22.709999084472656
          ]
        }
      ]
    },
    {
      "id": "H:135",
      "chain": "H",
      "resseq": 135,
      "icode": "",
      "resname": "ILE",
      "hetflag": " ",
      "sasa": 0.0,
      "atoms": [
        {
          "atom_index": 101934,
          "name": "N",
          "element": "N",
          "coord": [
            15.07979965209961,
            23.15839958190918,
            22.853700637817383
          ]
        },
        {
          "atom_index": 101935,
          "name": "CA",
          "element": "C",
          "coord": [
            15.191399574279785,
            23.217300415039062,
            22.92690086364746
          ]
        },
        {
          "atom_index": 101936,
          "name": "C",
          "element": "C",
          "coord": [
            15.20199966430664,
            23.361499786376953,
            22.879499435424805
          ]
        },
        {
          "atom_index": 101937,
          "name": "O",
          "element": "O",
          "coord": [
            15.169599533081055,
            23.390300750732422,
            22.7637996673584
          ]
        },
        {
          "atom_index": 101938,
          "name": "CB",
          "element": "C",
          "coord": [
            15.321800231933594,
            23.139799118041992,
            22.901500701904297
          ]
        },
        {
          "atom_index": 101939,
          "name": "CG1",
          "element": "C",
          "coord": [
            15.30459976196289,
            22.99209976196289,
            22.93120002746582
          ]
        },
        {
          "atom_index": 101940,
          "name": "CG2",
          "element": "C",
          "coord": [
            15.43340015411377,
            23.186500549316406,
            22.991199493408203
          ]
        },
        {
          "atom_index": 101941,
          "name": "CD1",
          "element": "C",
          "coord": [
            15.424500465393066,
            22.911300659179688,
            22.890399932861328
          ]
        }
      ]
    },
    {
      "id": "H:136",
      "chain": "H",
      "resseq": 136,
      "icode": "",
      "resname": "PRO",
      "hetflag": " ",
      "sasa": 0.0,
      "atoms": [
        {
          "atom_index": 101942,
          "name": "N",
          "element": "N",
          "coord": [
            15.242300033569336,
            23.455299377441406,
            22.963300704956055
          ]
        },
        {
          "atom_index": 101943,
          "name": "CA",
          "element": "C",
          "coord": [
            15.270600318908691,
            23.589799880981445,
            22.9143009185791
          ]
        },
        {
          "atom_index": 101944,
          "name": "C",
          "element": "C",
          "coord": [
            15.415900230407715,
            23.604999542236328,
            22.87420082092285
          ]
        },
        {
          "atom_index": 101945,
          "name": "O",
          "element": "O",
          "coord": [
            15.504899978637695,
            23.536699295043945,
            22.9242000579834
          ]
        },
        {
          "atom_index": 101946,
          "name": "CB",
          "element": "C",
          "coord": [
            15.237000465393066,
            23.677900314331055,
            23.035200119018555
          ]
        },
        {
          "atom_index": 101947,
          "name": "CG",
          "element": "C",
          "coord": [
            15.152899742126465,
            23.590200424194336,
            23.121599197387695
          ]
        },
        {
          "atom_index": 101948,
          "name": "CD",
          "element": "C",
          "coord": [
            15.213000297546387,
            23.456499099731445,
            23.106300354003906
          ]
        }
      ]
    },
    {
      "id": "H:137",
      "chain": "H",
      "resseq": 137,
      "icode": "",
      "resname": "VAL",
      "hetflag": " ",
      "sasa": 0.0,
      "atoms": [
        {
          "atom_index": 101949,
          "name": "N",
          "element": "N",
          "coord": [
            15.437899589538574,
            23.699800491333008,
            22.78350067138672
          ]
        },
        {
          "atom_index": 101950,
          "name": "CA",
          "element": "C",
          "coord": [
            15.563199996948242,
            23.70870018005371,
            22.710500717163086
          ]
        },
        {
          "atom_index": 101951,
          "name": "C",
          "element": "C",
          "coord": [
            15.673500061035156,
            23.763700485229492,
            22.79960060119629
          ]
        },
        {
          "atom_index": 101952,
          "name": "O",
          "element": "O",
          "coord": [
            15.653900146484375,
            23.8612003326416,
            22.87299919128418
          ]
        },
        {
          "atom_index": 101953,
          "name": "CB",
          "element": "C",
          "coord": [
            15.542900085449219,
            23.797000885009766,
            22.586700439453125
          ]
        },
        {
          "atom_index": 101954,
          "name": "CG1",
          "element": "C",
          "coord": [
            15.662799835205078,
            23.791200637817383,
            22.497400283813477
          ]
        },
        {
          "atom_index": 101955,
          "name": "CG2",
          "element": "C",
          "coord": [
            15.419400215148926,
            23.75320053100586,
            22.512100219726562
          ]
        }
      ]
    },
    {
      "id": "H:138",
      "chain": "H",
      "resseq": 138,
      "icode": "",
      "resname": "GLY",
      "hetflag": " ",
      "sasa": 0.0,
      "atoms": [
        {
          "atom_index": 101956,
          "name": "N",
          "element": "N",
          "coord": [
            15.791199684143066,
            23.701099395751953,
            22.79319953918457
          ]
        },
        {
          "atom_index": 101957,
          "name": "CA",
          "element": "C",
          "coord": [
            15.907999992370605,
            23.74340057373047,
            22.867300033569336
          ]
        },
        {
          "atom_index": 101958,
          "name": "C",
          "element": "C",
          "coord": [
            15.946399688720703,
            23.64900016784668,
            22.979400634765625
          ]
        },
        {
          "atom_index": 101959,
          "name": "O",
          "element": "O",
          "coord": [
            16.064599990844727,
            23.641599655151367,
            23.015300750732422
          ]
        }
      ]
    },
    {
      "id": "H:139",
      "chain": "H",
      "resseq": 139,
      "icode": "",
      "resname": "SER",
      "hetflag": " ",
      "sasa": 0.0,
      "atoms": [
        {
          "atom_index": 101960,
          "name": "N",
          "element": "N",
          "coord": [
            15.849699974060059,
            23.576499938964844,
            23.034500122070312
          ]
        },
        {
          "atom_index": 101961,
          "name": "CA",
          "element": "C",
          "coord": [
            15.874699592590332,
            23.493099212646484,
            23.150800704956055
          ]
        },
        {
          "atom_index": 101962,
          "name": "C",
          "element": "C",
          "coord": [
            15.951499938964844,
            23.36910057067871,
            23.110599517822266
          ]
        },
        {
          "atom_index": 101963,
          "name": "O",
          "element": "O",
          "coord": [
            15.909799575805664,
            23.29560089111328,
            23.02120018005371
          ]
        },
        {
          "atom_index": 101964,
          "name": "CB",
          "element": "C",
          "coord": [
            15.743399620056152,
            23.453399658203125,
            23.215099334716797
          ]
        },
        {
          "atom_index": 101965,
          "name": "OG",
          "element": "O",
          "coord": [
            15.656700134277344,
            23.40369987487793,
            23.115699768066406
          ]
        }
      ]
    },
    {
      "id": "H:140",
      "chain": "H",
      "resseq": 140,
      "icode": "",
      "resname": "THR",
      "hetflag": " ",
      "sasa": 0.0,
      "atoms": [
        {
          "atom_index": 101966,
          "name": "N",
          "element": "N",
          "coord": [
            16.0625,
            23.344999313354492,
            23.178300857543945
          ]
        },
        {
          "atom_index": 101967,
          "name": "CA",
          "element": "C",
          "coord": [
            16.156600952148438,
            23.243099212646484,
            23.13520050048828
          ]
        },
        {
          "atom_index": 101968,
          "name": "C",
          "element": "C",
          "coord": [
            16.112300872802734,
            23.105100631713867,
            23.182100296020508
          ]
        },
        {
          "atom_index": 101969,
          "name": "O",
          "element": "O",
          "coord": [
            16.07699966430664,
            23.086700439453125,
            23.298900604248047
          ]
        },
        {
          "atom_index": 101970,
          "name": "CB",
          "element": "C",
          "coord": [
            16.295700073242188,
            23.275100708007812,
            23.188100814819336
          ]
        },
        {
          "atom_index": 101971,
          "name": "OG1",
          "element": "O",
          "coord": [
            16.305099487304688,
            23.231599807739258,
            23.32379913330078
          ]
        },
        {
          "atom_index": 101972,
          "name": "CG2",
          "element": "C",
          "coord": [
            16.319799423217773,
            23.42460060119629,
            23.1825008392334
          ]
        }
      ]
    },
    {
      "id": "H:141",
      "chain": "H",
      "resseq": 141,
      "icode": "",
      "resname": "VAL",
      "hetflag": " ",
      "sasa": 0.0,
      "atoms": [
        {
          "atom_index": 101973,
          "name": "N",
          "element": "N",
          "coord": [
            16.115400314331055,
            23.00790023803711,
            23.09119987487793
          ]
        },
        {
          "atom_index": 101974,
          "name": "CA",
          "element": "C",
          "coord": [
            16.05769920349121,
            22.876800537109375,
            23.115699768066406
          ]
        },
        {
          "atom_index": 101975,
          "name": "C",
          "element": "C",
          "coord": [
            16.16230010986328,
            22.76889991760254,
            23.09320068359375
          ]
        },
        {
          "atom_index": 101976,
          "name": "O",
          "element": "O",
          "coord": [
            16.265399932861328,
            22.790700912475586,
            23.029800415039062
          ]
        },
        {
          "atom_index": 101977,
          "name": "CB",
          "element": "C",
          "coord": [
            15.93529987335205,
            22.850799560546875,
            23.026500701904297
          ]
        },
        {
          "atom_index": 101978,
          "name": "CG1",
          "element": "C",
          "coord": [
            15.822999954223633,
            22.94580078125,
            23.06089973449707
          ]
        },
        {
          "atom_index": 101979,
          "name": "CG2",
          "element": "C",
          "coord": [
            15.973299980163574,
            22.86750030517578,
            22.883100509643555
          ]
        }
      ]
    },
    {
      "id": "H:142",
      "chain": "H",
      "resseq": 142,
      "icode": "",
      "resname": "HIS",
      "hetflag": " ",
      "sasa": 0.0,
      "atoms": [
        {
          "atom_index": 101980,
          "name": "N",
          "element": "N",
          "coord": [
            16.134300231933594,
            22.651100158691406,
            23.148000717163086
          ]
        },
        {
          "atom_index": 101981,
          "name": "CA",
          "element": "C",
          "coord": [
            16.208799362182617,
            22.528900146484375,
            23.12220001220703
          ]
        },
        {
          "atom_index": 101982,
          "name": "C",
          "element": "C",
          "coord": [
            16.10919952392578,
            22.418500900268555,
            23.09000015258789
          ]
        },
        {
          "atom_index": 101983,
          "name": "O",
          "element": "O",
          "coord": [
            15.98799991607666,
            22.436599731445312,
            23.10460090637207
          ]
        },
        {
          "atom_index": 101984,
          "name": "CB",
          "element": "C",
          "coord": [
            16.295499801635742,
            22.48870086669922,
            23.241199493408203
          ]
        },
        {
          "atom_index": 101985,
          "name": "CG",
          "element": "C",
          "coord": [
            16.216699600219727,
            22.44379997253418,
            23.359699249267578
          ]
        },
        {
          "atom_index": 101986,
          "name": "ND1",
          "element": "N",
          "coord": [
            16.12809944152832,
            22.52589988708496,
            23.425399780273438
          ]
        },
        {
          "atom_index": 101987,
          "name": "CD2",
          "element": "C",
          "coord": [
            16.211000442504883,
            22.324399948120117,
            23.422800064086914
          ]
        },
        {
          "atom_index": 101988,
          "name": "CE1",
          "element": "C",
          "coord": [
            16.072799682617188,
            22.459699630737305,
            23.525400161743164
          ]
        },
        {
          "atom_index": 101989,
          "name": "NE2",
          "element": "N",
          "coord": [
            16.1210994720459,
            22.336999893188477,
            23.525699615478516
          ]
        }
      ]
    },
    {
      "id": "H:143",
      "chain": "H",
      "resseq": 143,
      "icode": "",
      "resname": "ASN",
      "hetflag": " ",
      "sasa": 0.0,
      "atoms": [
        {
          "atom_index": 101990,
          "name": "N",
          "element": "N",
          "coord": [
            16.162200927734375,
            22.30299949645996,
            23.048200607299805
          ]
        },
        {
          "atom_index": 101991,
          "name": "CA",
          "element": "C",
          "coord": [
            16.0856990814209,
            22.19099998474121,
            22.991600036621094
          ]
        },
        {
          "atom_index": 101992,
          "name": "C",
          "element": "C",
          "coord": [
            15.996899604797363,
            22.236400604248047,
            22.876699447631836
          ]
        },
        {
          "atom_index": 101993,
          "name": "O",
          "element": "O",
          "coord": [
            15.874500274658203,
            22.232799530029297,
            22.884300231933594
          ]
        },
        {
          "atom_index": 101994,
          "name": "CB",
          "element": "C",
          "coord": [
            16.001300811767578,
            22.118200302124023,
            23.095800399780273
          ]
        },
        {
          "atom_index": 101995,
          "name": "CG",
          "element": "C",
          "coord": [
            16.077899932861328,
            22.013599395751953,
            23.16819953918457
          ]
        },
        {
          "atom_index": 101996,
          "name": "OD1",
          "element": "O",
          "coord": [
            16.180299758911133,
            21.96660041809082,
            23.120500564575195
          ]
        },
        {
          "atom_index": 101997,
          "name": "ND2",
          "element": "N",
          "coord": [
            16.025999069213867,
            21.97130012512207,
            23.282100677490234
          ]
        }
      ]
    },
    {
      "id": "H:144",
      "chain": "H",
      "resseq": 144,
      "icode": "",
      "resname": "VAL",
      "hetflag": " ",
      "sasa": 0.0,
      "atoms": [
        {
          "atom_index": 101998,
          "name": "N",
          "element": "N",
          "coord": [
            16.060400009155273,
            22.281700134277344,
            22.770200729370117
          ]
        },
        {
          "atom_index": 101999,
          "name": "CA",
          "element": "C",
          "coord": [
            15.989500045776367,
            22.320899963378906,
            22.649799346923828
          ]
        },
        {
          "atom_index": 102000,
          "name": "C",
          "element": "C",
          "coord": [
            15.992500305175781,
            22.203699111938477,
            22.553499221801758
          ]
        },
        {
          "atom_index": 102001,
          "name": "O",
          "element": "O",
          "coord": [
            16.098400115966797,
            22.14430046081543,
            22.53030014038086
          ]
        },
        {
          "atom_index": 102002,
          "name": "CB",
          "element": "C",
          "coord": [
            16.05139923095703,
            22.446800231933594,
            22.58810043334961
          ]
        },
        {
          "atom_index": 102003,
          "name": "CG1",
          "element": "C",
          "coord": [
            15.994099617004395,
            22.47249984741211,
            22.452199935913086
          ]
        },
        {
          "atom_index": 102004,
          "name": "CG2",
          "element": "C",
          "coord": [
            16.022300720214844,
            22.56279945373535,
            22.675899505615234
          ]
        }
      ]
    },
    {
      "id": "H:145",
      "chain": "H",
      "resseq": 145,
      "icode": "",
      "resname": "GLU",
      "hetflag": " ",
      "sasa": 0.0,
      "atoms": [
        {
          "atom_index": 102005,
          "name": "N",
          "element": "N",
          "coord": [
            15.876099586486816,
            22.16860008239746,
            22.499900817871094
          ]
        },
        {
          "atom_index": 102006,
          "name": "CA",
          "element": "C",
          "coord": [
            15.86050033569336,
            22.055099487304688,
            22.410900115966797
          ]
        },
        {
          "atom_index": 102007,
          "name": "C",
          "element": "C",
          "coord": [
            15.85420036315918,
            22.103500366210938,
            22.267200469970703
          ]
        },
        {
          "atom_index": 102008,
          "name": "O",
          "element": "O",
          "coord": [
            15.805999755859375,
            22.21310043334961,
            22.239500045776367
          ]
        },
        {
          "atom_index": 102009,
          "name": "CB",
          "element": "C",
          "coord": [
            15.734199523925781,
            21.978599548339844,
            22.446800231933594
          ]
        },
        {
          "atom_index": 102010,
          "name": "CG",
          "element": "C",
          "coord": [
            15.713600158691406,
            21.97599983215332,
            22.595199584960938
          ]
        },
        {
          "atom_index": 102011,
          "name": "CD",
          "element": "C",
          "coord": [
            15.632599830627441,
            21.858999252319336,
            22.641300201416016
          ]
        },
        {
          "atom_index": 102012,
          "name": "OE1",
          "element": "O",
          "coord": [
            15.565999984741211,
            21.795499801635742,
            22.55739974975586
          ]
        },
        {
          "atom_index": 102013,
          "name": "OE2",
          "element": "O",
          "coord": [
            15.636899948120117,
            21.829099655151367,
            22.76219940185547
          ]
        }
      ]
    },
    {
      "id": "H:146",
      "chain": "H",
      "resseq": 146,
      "icode": "",
      "resname": "MET",
      "hetflag": " ",
      "sasa": 0.0,
      "atoms": [
        {
          "atom_index": 102014,
          "name": "N",
          "element": "N",
          "coord": [
            15.904999732971191,
            22.02239990234375,
            22.175500869750977
          ]
        },
        {
          "atom_index": 102015,
          "name": "CA",
          "element": "C",
          "coord": [
            15.909899711608887,
            22.06279945373535,
            22.035999298095703
          ]
        },
        {
          "atom_index": 102016,
          "name": "C",
          "element": "C",
          "coord": [
            15.79319953918457,
            22.010400772094727,
            21.95319938659668
          ]
        },
        {
          "atom_index": 102017,
          "name": "O",
          "element": "O",
          "coord": [
            15.772600173950195,
            22.058700561523438,
            21.84160041809082
          ]
        },
        {
          "atom_index": 102018,
          "name": "CB",
          "element": "C",
          "coord": [
            16.042200088500977,
            22.01810073852539,
            21.974300384521484
          ]
        },
        {
          "atom_index": 102019,
          "name": "CG",
          "element": "C",
          "coord": [
            16.157899856567383,
            22.031400680541992,
            22.069900512695312
          ]
        },
        {
          "atom_index": 102020,
          "name": "SD",
          "element": "S",
          "coord": [
            16.31089973449707,
            21.96660041809082,
            22.002399444580078
          ]
        },
        {
          "atom_index": 102021,
          "name": "CE",
          "element": "C",
          "coord": [
            16.346399307250977,
            22.090099334716797,
            21.8789005279541
          ]
        }
      ]
    },
    {
      "id": "H:147",
      "chain": "H",
      "resseq": 147,
      "icode": "",
      "resname": "LYS",
      "hetflag": " ",
      "sasa": 0.0,
      "atoms": [
        {
          "atom_index": 102022,
          "name": "N",
          "element": "N",
          "coord": [
            15.71660041809082,
            21.913799285888672,
            22.00469970703125
          ]
        },
        {
          "atom_index": 102023,
          "name": "CA",
          "element": "C",
          "coord": [
            15.597100257873535,
            21.859899520874023,
            21.94099998474121
          ]
        },
        {
          "atom_index": 102024,
          "name": "C",
          "element": "C",
          "coord": [
            15.503299713134766,
            21.828100204467773,
            22.056299209594727
          ]
        },
        {
          "atom_index": 102025,
          "name": "O",
          "element": "O",
          "coord": [
            15.54699993133545,
            21.764400482177734,
            22.153200149536133
          ]
        },
        {
          "atom_index": 102026,
          "name": "CB",
          "element": "C",
          "coord": [
            15.622900009155273,
            21.734800338745117,
            21.857500076293945
          ]
        },
        {
          "atom_index": 102027,
          "name": "CG",
          "element": "C",
          "coord": [
            15.690199851989746,
            21.76129913330078,
            21.724300384521484
          ]
        },
        {
          "atom_index": 102028,
          "name": "CD",
          "element": "C",
          "coord": [
            15.737600326538086,
            21.633100509643555,
            21.659099578857422
          ]
        },
        {
          "atom_index": 102029,
          "name": "CE",
          "element": "C",
          "coord": [
            15.867300033569336,
            21.654399871826172,
            21.583799362182617
          ]
        },
        {
          "atom_index": 102030,
          "name": "NZ",
          "element": "N",
          "coord": [
            15.985199928283691,
            21.63479995727539,
            21.671600341796875
          ]
        }
      ]
    },
    {
      "id": "H:148",
      "chain": "H",
      "resseq": 148,
      "icode": "",
      "resname": "PRO",
      "hetflag": " ",
      "sasa": 0.0,
      "atoms": [
        {
          "atom_index": 102031,
          "name": "N",
          "element": "N",
          "coord": [
            15.376199722290039,
            21.867000579833984,
            22.04789924621582
          ]
        },
        {
          "atom_index": 102032,
          "name": "CA",
          "element": "C",
          "coord": [
            15.29259967803955,
            21.876100540161133,
            22.168399810791016
          ]
        },
        {
          "atom_index": 102033,
          "name": "C",
          "element": "C",
          "coord": [
            15.25570011138916,
            21.74329948425293,
            22.230899810791016
          ]
        },
        {
          "atom_index": 102034,
          "name": "O",
          "element": "O",
          "coord": [
            15.171899795532227,
            21.669700622558594,
            22.178699493408203
          ]
        },
        {
          "atom_index": 102035,
          "name": "CB",
          "element": "C",
          "coord": [
            15.16670036315918,
            21.947399139404297,
            22.118000030517578
          ]
        },
        {
          "atom_index": 102036,
          "name": "CG",
          "element": "C",
          "coord": [
            15.20680046081543,
            22.01180076599121,
            21.991199493408203
          ]
        },
        {
          "atom_index": 102037,
          "name": "CD",
          "element": "C",
          "coord": [
            15.309200286865234,
            21.9237003326416,
            21.930299758911133
          ]
        }
      ]
    },
    {
      "id": "H:149",
      "chain": "H",
      "resseq": 149,
      "icode": "",
      "resname": "GLY",
      "hetflag": " ",
      "sasa": 0.0,
      "atoms": [
        {
          "atom_index": 102038,
          "name": "N",
          "element": "N",
          "coord": [
            15.317000389099121,
            21.713699340820312,
            22.344999313354492
          ]
        },
        {
          "atom_index": 102039,
          "name": "CA",
          "element": "C",
          "coord": [
            15.28849983215332,
            21.59309959411621,
            22.41950035095215
          ]
        },
        {
          "atom_index": 102040,
          "name": "C",
          "element": "C",
          "coord": [
            15.40250015258789,
            21.494600296020508,
            22.426000595092773
          ]
        },
        {
          "atom_index": 102041,
          "name": "O",
          "element": "O",
          "coord": [
            15.38759994506836,
            21.389999389648438,
            22.490100860595703
          ]
        }
      ]
    },
    {
      "id": "H:150",
      "chain": "H",
      "resseq": 150,
      "icode": "",
      "resname": "LYS",
      "hetflag": " ",
      "sasa": 0.0,
      "atoms": [
        {
          "atom_index": 102042,
          "name": "N",
          "element": "N",
          "coord": [
            15.515600204467773,
            21.52389907836914,
            22.36199951171875
          ]
        },
        {
          "atom_index": 102043,
          "name": "CA",
          "element": "C",
          "coord": [
            15.62559986114502,
            21.428499221801758,
            22.358299255371094
          ]
        },
        {
          "atom_index": 102044,
          "name": "C",
          "element": "C",
          "coord": [
            15.691100120544434,
            21.414899826049805,
            22.494699478149414
          ]
        },
        {
          "atom_index": 102045,
          "name": "O",
          "element": "O",
          "coord": [
            15.70930004119873,
            21.303699493408203,
            22.545299530029297
          ]
        },
        {
          "atom_index": 102046,
          "name": "CB",
          "element": "C",
          "coord": [
            15.727999687194824,
            21.47209930419922,
            22.253999710083008
          ]
        },
        {
          "atom_index": 102047,
          "name": "CG",
          "element": "C",
          "coord": [
            15.833100318908691,
            21.368099212646484,
            22.22450065612793
          ]
        },
        {
          "atom_index": 102048,
          "name": "CD",
          "element": "C",
          "coord": [
            15.957300186157227,
            21.43199920654297,
            22.16819953918457
          ]
        },
        {
          "atom_index": 102049,
          "name": "CE",
          "element": "C",
          "coord": [
            15.928000450134277,
            21.503700256347656,
            22.038999557495117
          ]
        },
        {
          "atom_index": 102050,
          "name": "NZ",
          "element": "N",
          "coord": [
            16.04560089111328,
            21.500699996948242,
            21.948400497436523
          ]
        }
      ]
    },
    {
      "id": "H:151",
      "chain": "H",
      "resseq": 151,
      "icode": "",
      "resname": "GLY",
      "hetflag": " ",
      "sasa": 0.0,
      "atoms": [
        {
          "atom_index": 102051,
          "name": "N",
          "element": "N",
          "coord": [
            15.724499702453613,
            21.526500701904297,
            22.556100845336914
          ]
        },
        {
          "atom_index": 102052,
          "name": "CA",
          "element": "C",
          "coord": [
            15.800999641418457,
            21.53019905090332,
            22.679000854492188
          ]
        },
        {
          "atom_index": 102053,
          "name": "C",
          "element": "C",
          "coord": [
            15.887700080871582,
            21.653799057006836,
            22.68120002746582
          ]
        },
        {
          "atom_index": 102054,
          "name": "O",
          "element": "O",
          "coord": [
            15.912699699401855,
            21.717199325561523,
            22.57939910888672
          ]
        }
      ]
    },
    {
      "id": "H:152",
      "chain": "H",
      "resseq": 152,
      "icode": "",
      "resname": "GLY",
      "hetflag": " ",
      "sasa": 0.0,
      "atoms": [
        {
          "atom_index": 102055,
          "name": "N",
          "element": "N",
          "coord": [
            15.930899620056152,
            21.690900802612305,
            22.80139923095703
          ]
        },
        {
          "atom_index": 102056,
          "name": "CA",
          "element": "C",
          "coord": [
            16.015600204467773,
            21.8075008392334,
            22.81760025024414
          ]
        },
        {
          "atom_index": 102057,
          "name": "C",
          "element": "C",
          "coord": [
            16.149999618530273,
            21.786699295043945,
            22.751100540161133
          ]
        },
        {
          "atom_index": 102058,
          "name": "O",
          "element": "O",
          "coord": [
            16.225400924682617,
            21.695499420166016,
            22.788999557495117
          ]
        }
      ]
    },
    {
      "id": "H:153",
      "chain": "H",
      "resseq": 153,
      "icode": "",
      "resname": "GLN",
      "hetflag": " ",
      "sasa": 0.0,
      "atoms": [
        {
          "atom_index": 102059,
          "name": "N",
          "element": "N",
          "coord": [
            16.18079948425293,
            21.867799758911133,
            22.65089988708496
          ]
        },
        {
          "atom_index": 102060,
          "name": "CA",
          "element": "C",
          "coord": [
            16.2987003326416,
            21.8439998626709,
            22.569700241088867
          ]
        },
        {
          "atom_index": 102061,
          "name": "C",
          "element": "C",
          "coord": [
            16.395999908447266,
            21.960500717163086,
            22.570899963378906
          ]
        },
        {
          "atom_index": 102062,
          "name": "O",
          "element": "O",
          "coord": [
            16.515600204467773,
            21.940399169921875,
            22.59469985961914
          ]
        },
        {
          "atom_index": 102063,
          "name": "CB",
          "element": "C",
          "coord": [
            16.25349998474121,
            21.81220054626465,
            22.427499771118164
          ]
        },
        {
          "atom_index": 102064,
          "name": "CG",
          "element": "C",
          "coord": [
            16.350299835205078,
            21.730499267578125,
            22.350099563598633
          ]
        },
        {
          "atom_index": 102065,
          "name": "CD",
          "element": "C",
          "coord": [
            16.29129981994629,
            21.685699462890625,
            22.220699310302734
          ]
        },
        {
          "atom_index": 102066,
          "name": "OE1",
          "element": "O",
          "coord": [
            16.18079948425293,
            21.725099563598633,
            22.18549919128418
          ]
        },
        {
          "atom_index": 102067,
          "name": "NE2",
          "element": "N",
          "coord": [
            16.363300323486328,
            21.601499557495117,
            22.14889907836914
          ]
        }
      ]
    },
    {
      "id": "H:154",
      "chain": "H",
      "resseq": 154,
      "icode": "",
      "resname": "LEU",
      "hetflag": " ",
      "sasa": 0.0,
      "atoms": [
        {
          "atom_index": 102068,
          "name": "N",
          "element": "N",
          "coord": [
            16.348600387573242,
            22.08209991455078,
            22.546100616455078
          ]
        },
        {
          "atom_index": 102069,
          "name": "CA",
          "element": "C",
          "coord": [
            16.43549919128418,
            22.19860076904297,
            22.54800033569336
          ]
        },
        {
          "atom_index": 102070,
          "name": "C",
          "element": "C",
          "coord": [
            16.457199096679688,
            22.244300842285156,
            22.691499710083008
          ]
        },
        {
          "atom_index": 102071,
          "name": "O",
          "element": "O",
          "coord": [
            16.366600036621094,
            22.234699249267578,
            22.774799346923828
          ]
        },
        {
          "atom_index": 102072,
          "name": "CB",
          "element": "C",
          "coord": [
            16.374300003051758,
            22.313400268554688,
            22.468299865722656
          ]
        },
        {
          "atom_index": 102073,
          "name": "CG",
          "element": "C",
          "coord": [
            16.34510040283203,
            22.2987003326416,
            22.319000244140625
          ]
        },
        {
          "atom_index": 102074,
          "name": "CD1",
          "element": "C",
          "coord": [
            16.311199188232422,
            22.43239974975586,
            22.25779914855957
          ]
        },
        {
          "atom_index": 102075,
          "name": "CD2",
          "element": "C",
          "coord": [
            16.458900451660156,
            22.2367000579834,
            22.243999481201172
          ]
        }
      ]
    },
    {
      "id": "H:155",
      "chain": "H",
      "resseq": 155,
      "icode": "",
      "resname": "ALA",
      "hetflag": " ",
      "sasa": 0.0,
      "atoms": [
        {
          "atom_index": 102076,
          "name": "N",
          "element": "N",
          "coord": [
            16.578100204467773,
            22.295299530029297,
            22.718700408935547
          ]
        },
        {
          "atom_index": 102077,
          "name": "CA",
          "element": "C",
          "coord": [
            16.611499786376953,
            22.3705997467041,
            22.840099334716797
          ]
        },
        {
          "atom_index": 102078,
          "name": "C",
          "element": "C",
          "coord": [
            16.58989906311035,
            22.287399291992188,
            22.966899871826172
          ]
        },
        {
          "atom_index": 102079,
          "name": "O",
          "element": "O",
          "coord": [
            16.496999740600586,
            22.30940055847168,
            23.04439926147461
          ]
        },
        {
          "atom_index": 102080,
          "name": "CB",
          "element": "C",
          "coord": [
            16.53190040588379,
            22.501300811767578,
            22.84630012512207
          ]
        }
      ]
    },
    {
      "id": "H:156",
      "chain": "H",
      "resseq": 156,
      "icode": "",
      "resname": "ARG",
      "hetflag": " ",
      "sasa": 0.0,
      "atoms": [
        {
          "atom_index": 102081,
          "name": "N",
          "element": "N",
          "coord": [
            16.67620086669922,
            22.18779945373535,
            22.983999252319336
          ]
        },
        {
          "atom_index": 102082,
          "name": "CA",
          "element": "C",
          "coord": [
            16.652700424194336,
            22.089500427246094,
            23.088600158691406
          ]
        },
        {
          "atom_index": 102083,
          "name": "C",
          "element": "C",
          "coord": [
            16.778200149536133,
            22.0585994720459,
            23.170900344848633
          ]
        },
        {
          "atom_index": 102084,
          "name": "O",
          "element": "O",
          "coord": [
            16.783300399780273,
            21.957000732421875,
            23.240299224853516
          ]
        },
        {
          "atom_index": 102085,
          "name": "CB",
          "element": "C",
          "coord": [
            16.595399856567383,
            21.963699340820312,
            23.023700714111328
          ]
        },
        {
          "atom_index": 102086,
          "name": "CG",
          "element": "C",
          "coord": [
            16.5,
            21.888200759887695,
            23.10930061340332
          ]
        },
        {
          "atom_index": 102087,
          "name": "CD",
          "element": "C",
          "coord": [
            16.43829917907715,
            21.77239990234375,
            23.03689956665039
          ]
        },
        {
          "atom_index": 102088,
          "name": "NE",
          "element": "N",
          "coord": [
            16.534000396728516,
            21.665800094604492,
            23.016000747680664
          ]
        },
        {
          "atom_index": 102089,
          "name": "CZ",
          "element": "C",
          "coord": [
            16.571199417114258,
            21.621999740600586,
            22.8971004486084
          ]
        },
        {
          "atom_index": 102090,
          "name": "NH1",
          "element": "N",
          "coord": [
            16.519899368286133,
            21.675399780273438,
            22.787399291992188
          ]
        },
        {
          "atom_index": 102091,
          "name": "NH2",
          "element": "N",
          "coord": [
            16.658899307250977,
            21.52389907836914,
            22.88949966430664
          ]
        }
      ]
    },
    {
      "id": "H:157",
      "chain": "H",
      "resseq": 157,
      "icode": "",
      "resname": "SER",
      "hetflag": " ",
      "sasa": 0.0,
      "atoms": [
        {
          "atom_index": 102092,
          "name": "N",
          "element": "N",
          "coord": [
            16.879100799560547,
            22.143999099731445,
            23.166900634765625
          ]
        },
        {
          "atom_index": 102093,
          "name": "CA",
          "element": "C",
          "coord": [
            17.00279998779297,
            22.121000289916992,
            23.240400314331055
          ]
        },
        {
          "atom_index": 102094,
          "name": "C",
          "element": "C",
          "coord": [
            16.99329948425293,
            22.17259979248047,
            23.383800506591797
          ]
        },
        {
          "atom_index": 102095,
          "name": "O",
          "element": "O",
          "coord": [
            16.884300231933594,
            22.187299728393555,
            23.43939971923828
          ]
        },
        {
          "atom_index": 102096,
          "name": "CB",
          "element": "C",
          "coord": [
            17.12070083618164,
            22.18589973449707,
            23.17020034790039
          ]
        },
        {
          "atom_index": 102097,
          "name": "OG",
          "element": "O",
          "coord": [
            17.23940086364746,
            22.163000106811523,
            23.243600845336914
          ]
        }
      ]
    },
    {
      "id": "H:158",
      "chain": "H",
      "resseq": 158,
      "icode": "",
      "resname": "ALA",
      "hetflag": " ",
      "sasa": 0.0,
      "atoms": [
        {
          "atom_index": 102098,
          "name": "N",
          "element": "N",
          "coord": [
            17.11050033569336,
            22.193099975585938,
            23.445499420166016
          ]
        },
        {
          "atom_index": 102099,
          "name": "CA",
          "element": "C",
          "coord": [
            17.121200561523438,
            22.23900032043457,
            23.583799362182617
          ]
        },
        {
          "atom_index": 102100,
          "name": "C",
          "element": "C",
          "coord": [
            17.059799194335938,
            22.37660026550293,
            23.60420036315918
          ]
        },
        {
          "atom_index": 102101,
          "name": "O",
          "element": "O",
          "coord": [
            16.98240089416504,
            22.39780044555664,
            23.697999954223633
          ]
        },
        {
          "atom_index": 102102,
          "name": "CB",
          "element": "C",
          "coord": [
            17.267799377441406,
            22.241600036621094,
            23.62579917907715
          ]
        }
      ]
    },
    {
      "id": "H:159",
      "chain": "H",
      "resseq": 159,
      "icode": "",
      "resname": "GLY",
      "hetflag": " ",
      "sasa": 0.0,
      "atoms": [
        {
          "atom_index": 102103,
          "name": "N",
          "element": "N",
          "coord": [
            17.096799850463867,
            22.47249984741211,
            23.52079963684082
          ]
        },
        {
          "atom_index": 102104,
          "name": "CA",
          "element": "C",
          "coord": [
            17.059099197387695,
            22.60919952392578,
            23.549100875854492
          ]
        },
        {
          "atom_index": 102105,
          "name": "C",
          "element": "C",
          "coord": [
            17.0132999420166,
            22.690900802612305,
            23.430599212646484
          ]
        },
        {
          "atom_index": 102106,
          "name": "O",
          "element": "O",
          "coord": [
            17.033199310302734,
            22.8125,
            23.428600311279297
          ]
        }
      ]
    },
    {
      "id": "H:160",
      "chain": "H",
      "resseq": 160,
      "icode": "",
      "resname": "THR",
      "hetflag": " ",
      "sasa": 0.0,
      "atoms": [
        {
          "atom_index": 102107,
          "name": "N",
          "element": "N",
          "coord": [
            16.952699661254883,
            22.626800537109375,
            23.33180046081543
          ]
        },
        {
          "atom_index": 102108,
          "name": "CA",
          "element": "C",
          "coord": [
            16.919200897216797,
            22.69420051574707,
            23.208200454711914
          ]
        },
        {
          "atom_index": 102109,
          "name": "C",
          "element": "C",
          "coord": [
            16.776199340820312,
            22.746599197387695,
            23.209699630737305
          ]
        },
        {
          "atom_index": 102110,
          "name": "O",
          "element": "O",
          "coord": [
            16.70039939880371,
            22.7273006439209,
            23.304500579833984
          ]
        },
        {
          "atom_index": 102111,
          "name": "CB",
          "element": "C",
          "coord": [
            16.94029998779297,
            22.599700927734375,
            23.09160041809082
          ]
        },
        {
          "atom_index": 102112,
          "name": "OG1",
          "element": "O",
          "coord": [
            16.853300094604492,
            22.48780059814453,
            23.107099533081055
          ]
        },
        {
          "atom_index": 102113,
          "name": "CG2",
          "element": "C",
          "coord": [
            17.081199645996094,
            22.54990005493164,
            23.09269905090332
          ]
        }
      ]
    },
    {
      "id": "H:161",
      "chain": "H",
      "resseq": 161,
      "icode": "",
      "resname": "TYR",
      "hetflag": " ",
      "sasa": 0.0,
      "atoms": [
        {
          "atom_index": 102114,
          "name": "N",
          "element": "N",
          "coord": [
            16.74020004272461,
            22.81439971923828,
            23.101600646972656
          ]
        },
        {
          "atom_index": 102115,
          "name": "CA",
          "element": "C",
          "coord": [
            16.61199951171875,
            22.88050079345703,
            23.084400177001953
          ]
        },
        {
          "atom_index": 102116,
          "name": "C",
          "element": "C",
          "coord": [
            16.59939956665039,
            22.917600631713867,
            22.937599182128906
          ]
        },
        {
          "atom_index": 102117,
          "name": "O",
          "element": "O",
          "coord": [
            16.699899673461914,
            22.932899475097656,
            22.867900848388672
          ]
        },
        {
          "atom_index": 102118,
          "name": "CB",
          "element": "C",
          "coord": [
            16.600000381469727,
            23.005800247192383,
            23.172100067138672
          ]
        },
        {
          "atom_index": 102119,
          "name": "CG",
          "element": "C",
          "coord": [
            16.719200134277344,
            23.100299835205078,
            23.167699813842773
          ]
        },
        {
          "atom_index": 102120,
          "name": "CD1",
          "element": "C",
          "coord": [
            16.736099243164062,
            23.189800262451172,
            23.063199996948242
          ]
        },
        {
          "atom_index": 102121,
          "name": "CD2",
          "element": "C",
          "coord": [
            16.813499450683594,
            23.10099983215332,
            23.268999099731445
          ]
        },
        {
          "atom_index": 102122,
          "name": "CE1",
          "element": "C",
          "coord": [
            16.842500686645508,
            23.274200439453125,
            23.0585994720459
          ]
        },
        {
          "atom_index": 102123,
          "name": "CE2",
          "element": "C",
          "coord": [
            16.920700073242188,
            23.18630027770996,
            23.265100479125977
          ]
        },
        {
          "atom_index": 102124,
          "name": "CZ",
          "element": "C",
          "coord": [
            16.934099197387695,
            23.272300720214844,
            23.15920066833496
          ]
        },
        {
          "atom_index": 102125,
          "name": "OH",
          "element": "O",
          "coord": [
            17.040000915527344,
            23.358600616455078,
            23.152099609375
          ]
        }
      ]
    },
    {
      "id": "H:162",
      "chain": "H",
      "resseq": 162,
      "icode": "",
      "resname": "VAL",
      "hetflag": " ",
      "sasa": 0.0,
      "atoms": [
        {
          "atom_index": 102126,
          "name": "N",
          "element": "N",
          "coord": [
            16.47570037841797,
            22.93429946899414,
            22.89150047302246
          ]
        },
        {
          "atom_index": 102127,
          "name": "CA",
          "element": "C",
          "coord": [
            16.449899673461914,
            22.996000289916992,
            22.76219940185547
          ]
        },
        {
          "atom_index": 102128,
          "name": "C",
          "element": "C",
          "coord": [
            16.34309959411621,
            23.102399826049805,
            22.781099319458008
          ]
        },
        {
          "atom_index": 102129,
          "name": "O",
          "element": "O",
          "coord": [
            16.2549991607666,
            23.089799880981445,
            22.86639976501465
          ]
        },
        {
          "atom_index": 102130,
          "name": "CB",
          "element": "C",
          "coord": [
            16.407100677490234,
            22.894399642944336,
            22.65530014038086
          ]
        },
        {
          "atom_index": 102131,
          "name": "CG1",
          "element": "C",
          "coord": [
            16.521099090576172,
            22.805700302124023,
            22.6200008392334
          ]
        },
        {
          "atom_index": 102132,
          "name": "CG2",
          "element": "C",
          "coord": [
            16.29520034790039,
            22.811399459838867,
            22.70490074157715
          ]
        }
      ]
    },
    {
      "id": "H:163",
      "chain": "H",
      "resseq": 163,
      "icode": "",
      "resname": "GLN",
      "hetflag": " ",
      "sasa": 0.0,
      "atoms": [
        {
          "atom_index": 102133,
          "name": "N",
          "element": "N",
          "coord": [
            16.35140037536621,
            23.20789909362793,
            22.7007999420166
          ]
        },
        {
          "atom_index": 102134,
          "name": "CA",
          "element": "C",
          "coord": [
            16.273500442504883,
            23.329200744628906,
            22.721399307250977
          ]
        },
        {
          "atom_index": 102135,
          "name": "C",
          "element": "C",
          "coord": [
            16.18280029296875,
            23.3518009185791,
            22.601900100708008
          ]
        },
        {
          "atom_index": 102136,
          "name": "O",
          "element": "O",
          "coord": [
            16.231199264526367,
            23.37019920349121,
            22.489999771118164
          ]
        },
        {
          "atom_index": 102137,
          "name": "CB",
          "element": "C",
          "coord": [
            16.36520004272461,
            23.449600219726562,
            22.73979949951172
          ]
        },
        {
          "atom_index": 102138,
          "name": "CG",
          "element": "C",
          "coord": [
            16.493200302124023,
            23.41860008239746,
            22.81170082092285
          ]
        },
        {
          "atom_index": 102139,
          "name": "CD",
          "element": "C",
          "coord": [
            16.59320068359375,
            23.529499053955078,
            22.798200607299805
          ]
        },
        {
          "atom_index": 102140,
          "name": "OE1",
          "element": "O",
          "coord": [
            16.56529998779297,
            23.632099151611328,
            22.73710060119629
          ]
        },
        {
          "atom_index": 102141,
          "name": "NE2",
          "element": "N",
          "coord": [
            16.710899353027344,
            23.510000228881836,
            22.854700088500977
          ]
        }
      ]
    },
    {
      "id": "H:164",
      "chain": "H",
      "resseq": 164,
      "icode": "",
      "resname": "ILE",
      "hetflag": " ",
      "sasa": 0.0,
      "atoms": [
        {
          "atom_index": 102142,
          "name": "N",
          "element": "N",
          "coord": [
            16.05229949951172,
            23.35300064086914,
            22.625499725341797
          ]
        },
        {
          "atom_index": 102143,
          "name": "CA",
          "element": "C",
          "coord": [
            15.95580005645752,
            23.373199462890625,
            22.51810073852539
          ]
        },
        {
          "atom_index": 102144,
          "name": "C",
          "element": "C",
          "coord": [
            15.952300071716309,
            23.52120018005371,
            22.482999801635742
          ]
        },
        {
          "atom_index": 102145,
          "name": "O",
          "element": "O",
          "coord": [
            15.926600456237793,
            23.605300903320312,
            22.569299697875977
          ]
        },
        {
          "atom_index": 102146,
          "name": "CB",
          "element": "C",
          "coord": [
            15.81719970703125,
            23.32270050048828,
            22.559200286865234
          ]
        },
        {
          "atom_index": 102147,
          "name": "CG1",
          "element": "C",
          "coord": [
            15.829400062561035,
            23.188400268554688,
            22.62809944152832
          ]
        },
        {
          "atom_index": 102148,
          "name": "CG2",
          "element": "C",
          "coord": [
            15.728400230407715,
            23.306800842285156,
            22.43939971923828
          ]
        },
        {
          "atom_index": 102149,
          "name": "CD1",
          "element": "C",
          "coord": [
            15.700599670410156,
            23.14259910583496,
            22.6875
          ]
        }
      ]
    },
    {
      "id": "H:165",
      "chain": "H",
      "resseq": 165,
      "icode": "",
      "resname": "VAL",
      "hetflag": " ",
      "sasa": 0.0,
      "atoms": [
        {
          "atom_index": 102150,
          "name": "N",
          "element": "N",
          "coord": [
            15.976200103759766,
            23.55340003967285,
            22.356000900268555
          ]
        },
        {
          "atom_index": 102151,
          "name": "CA",
          "element": "C",
          "coord": [
            15.988300323486328,
            23.69219970703125,
            22.31410026550293
          ]
        },
        {
          "atom_index": 102152,
          "name": "C",
          "element": "C",
          "coord": [
            15.874099731445312,
            23.740100860595703,
            22.225299835205078
          ]
        },
        {
          "atom_index": 102153,
          "name": "O",
          "element": "O",
          "coord": [
            15.85159969329834,
            23.861799240112305,
            22.2185001373291
          ]
        },
        {
          "atom_index": 102154,
          "name": "CB",
          "element": "C",
          "coord": [
            16.123199462890625,
            23.718700408935547,
            22.24410057067871
          ]
        },
        {
          "atom_index": 102155,
          "name": "CG1",
          "element": "C",
          "coord": [
            16.238399505615234,
            23.686500549316406,
            22.335899353027344
          ]
        },
        {
          "atom_index": 102156,
          "name": "CG2",
          "element": "C",
          "coord": [
            16.133800506591797,
            23.640399932861328,
            22.11669921875
          ]
        }
      ]
    },
    {
      "id": "H:166",
      "chain": "H",
      "resseq": 166,
      "icode": "",
      "resname": "ALA",
      "hetflag": " ",
      "sasa": 0.0,
      "atoms": [
        {
          "atom_index": 102157,
          "name": "N",
          "element": "N",
          "coord": [
            15.800200462341309,
            23.650999069213867,
            22.159000396728516
          ]
        },
        {
          "atom_index": 102158,
          "name": "CA",
          "element": "C",
          "coord": [
            15.699600219726562,
            23.695100784301758,
            22.062599182128906
          ]
        },
        {
          "atom_index": 102159,
          "name": "C",
          "element": "C",
          "coord": [
            15.594900131225586,
            23.587200164794922,
            22.042499542236328
          ]
        },
        {
          "atom_index": 102160,
          "name": "O",
          "element": "O",
          "coord": [
            15.629599571228027,
            23.47100067138672,
            22.02079963684082
          ]
        },
        {
          "atom_index": 102161,
          "name": "CB",
          "element": "C",
          "coord": [
            15.763799667358398,
            23.729700088500977,
            21.928300857543945
          ]
        }
      ]
    },
    {
      "id": "H:167",
      "chain": "H",
      "resseq": 167,
      "icode": "",
      "resname": "ARG",
      "hetflag": " ",
      "sasa": 0.0,
      "atoms": [
        {
          "atom_index": 102162,
          "name": "N",
          "element": "N",
          "coord": [
            15.46780014038086,
            23.62619972229004,
            22.04640007019043
          ]
        },
        {
          "atom_index": 102163,
          "name": "CA",
          "element": "C",
          "coord": [
            15.354399681091309,
            23.534799575805664,
            22.0314998626709
          ]
        },
        {
          "atom_index": 102164,
          "name": "C",
          "element": "C",
          "coord": [
            15.267800331115723,
            23.581899642944336,
            21.915000915527344
          ]
        },
        {
          "atom_index": 102165,
          "name": "O",
          "element": "O",
          "coord": [
            15.168000221252441,
            23.651500701904297,
            21.934600830078125
          ]
        },
        {
          "atom_index": 102166,
          "name": "CB",
          "element": "C",
          "coord": [
            15.273699760437012,
            23.52790069580078,
            22.160499572753906
          ]
        },
        {
          "atom_index": 102167,
          "name": "CG",
          "element": "C",
          "coord": [
            15.175100326538086,
            23.413400650024414,
            22.16670036315918
          ]
        },
        {
          "atom_index": 102168,
          "name": "CD",
          "element": "C",
          "coord": [
            15.118000030517578,
            23.399799346923828,
            22.306299209594727
          ]
        },
        {
          "atom_index": 102169,
          "name": "NE",
          "element": "N",
          "coord": [
            15.07699966430664,
            23.52869987487793,
            22.361299514770508
          ]
        },
        {
          "atom_index": 102170,
          "name": "CZ",
          "element": "C",
          "coord": [
            14.98740005493164,
            23.543699264526367,
            22.45840072631836
          ]
        },
        {
          "atom_index": 102171,
          "name": "NH1",
          "element": "N",
          "coord": [
            14.956199645996094,
            23.664899826049805,
            22.502199172973633
          ]
        },
        {
          "atom_index": 102172,
          "name": "NH2",
          "element": "N",
          "coord": [
            14.928799629211426,
            23.437599182128906,
            22.51180076599121
          ]
        }
      ]
    },
    {
      "id": "H:168",
      "chain": "H",
      "resseq": 168,
      "icode": "",
      "resname": "ASP",
      "hetflag": " ",
      "sasa": 0.0,
      "atoms": [
        {
          "atom_index": 102173,
          "name": "N",
          "element": "N",
          "coord": [
            15.30370044708252,
            23.540300369262695,
            21.794099807739258
          ]
        },
        {
          "atom_index": 102174,
          "name": "CA",
          "element": "C",
          "coord": [
            15.23639965057373,
            23.58370018005371,
            21.672700881958008
          ]
        },
        {
          "atom_index": 102175,
          "name": "C",
          "element": "C",
          "coord": [
            15.180399894714355,
            23.463699340820312,
            21.59779930114746
          ]
        },
        {
          "atom_index": 102176,
          "name": "O",
          "element": "O",
          "coord": [
            15.245200157165527,
            23.358800888061523,
            21.590299606323242
          ]
        },
        {
          "atom_index": 102177,
          "name": "CB",
          "element": "C",
          "coord": [
            15.33240032196045,
            23.66010093688965,
            21.58180046081543
          ]
        },
        {
          "atom_index": 102178,
          "name": "CG",
          "element": "C",
          "coord": [
            15.461099624633789,
            23.58449935913086,
            21.55769920349121
          ]
        },
        {
          "atom_index": 102179,
          "name": "OD1",
          "element": "O",
          "coord": [
            15.498299598693848,
            23.502300262451172,
            21.643800735473633
          ]
        },
        {
          "atom_index": 102180,
          "name": "OD2",
          "element": "O",
          "coord": [
            15.524800300598145,
            23.60650062561035,
            21.452999114990234
          ]
        }
      ]
    },
    {
      "id": "H:169",
      "chain": "H",
      "resseq": 169,
      "icode": "",
      "resname": "GLY",
      "hetflag": " ",
      "sasa": 0.0,
      "atoms": [
        {
          "atom_index": 102181,
          "name": "N",
          "element": "N",
          "coord": [
            15.060600280761719,
            23.480499267578125,
            21.541900634765625
          ]
        },
        {
          "atom_index": 102182,
          "name": "CA",
          "element": "C",
          "coord": [
            15.001500129699707,
            23.37649917602539,
            21.458599090576172
          ]
        },
        {
          "atom_index": 102183,
          "name": "C",
          "element": "C",
          "coord": [
            14.964099884033203,
            23.255300521850586,
            21.5408992767334
          ]
        },
        {
          "atom_index": 102184,
          "name": "O",
          "element": "O",
          "coord": [
            14.893600463867188,
            23.264799118041992,
            21.641799926757812
          ]
        }
      ]
    },
    {
      "id": "H:170",
      "chain": "H",
      "resseq": 170,
      "icode": "",
      "resname": "ALA",
      "hetflag": " ",
      "sasa": 0.0,
      "atoms": [
        {
          "atom_index": 102185,
          "name": "N",
          "element": "N",
          "coord": [
            15.013199806213379,
            23.139799118041992,
            21.49850082397461
          ]
        },
        {
          "atom_index": 102186,
          "name": "CA",
          "element": "C",
          "coord": [
            15.00100040435791,
            23.01650047302246,
            21.574499130249023
          ]
        },
        {
          "atom_index": 102187,
          "name": "C",
          "element": "C",
          "coord": [
            15.138299942016602,
            22.95709991455078,
            21.595800399780273
          ]
        },
        {
          "atom_index": 102188,
          "name": "O",
          "element": "O",
          "coord": [
            15.161800384521484,
            22.83769989013672,
            21.577800750732422
          ]
        },
        {
          "atom_index": 102189,
          "name": "CB",
          "element": "C",
          "coord": [
            14.909299850463867,
            22.916900634765625,
            21.505399703979492
          ]
        }
      ]
    },
    {
      "id": "H:171",
      "chain": "H",
      "resseq": 171,
      "icode": "",
      "resname": "TYR",
      "hetflag": " ",
      "sasa": 0.0,
      "atoms": [
        {
          "atom_index": 102190,
          "name": "N",
          "element": "N",
          "coord": [
            15.231800079345703,
            23.04330062866211,
            21.634300231933594
          ]
        },
        {
          "atom_index": 102191,
          "name": "CA",
          "element": "C",
          "coord": [
            15.369400024414062,
            23.005699157714844,
            21.66189956665039
          ]
        },
        {
          "atom_index": 102192,
          "name": "C",
          "element": "C",
          "coord": [
            15.42080020904541,
            23.090499877929688,
            21.776899337768555
          ]
        },
        {
          "atom_index": 102193,
          "name": "O",
          "element": "O",
          "coord": [
            15.370499610900879,
            23.199899673461914,
            21.8031005859375
          ]
        },
        {
          "atom_index": 102194,
          "name": "CB",
          "element": "C",
          "coord": [
            15.459500312805176,
            23.02669906616211,
            21.54050064086914
          ]
        },
        {
          "atom_index": 102195,
          "name": "CG",
          "element": "C",
          "coord": [
            15.485600471496582,
            22.90410041809082,
            21.458599090576172
          ]
        },
        {
          "atom_index": 102196,
          "name": "CD1",
          "element": "C",
          "coord": [
            15.590999603271484,
            22.820499420166016,
            21.489200592041016
          ]
        },
        {
          "atom_index": 102197,
          "name": "CD2",
          "element": "C",
          "coord": [
            15.406800270080566,
            22.873600006103516,
            21.348400115966797
          ]
        },
        {
          "atom_index": 102198,
          "name": "CE1",
          "element": "C",
          "coord": [
            15.61709976196289,
            22.7091007232666,
            21.41360092163086
          ]
        },
        {
          "atom_index": 102199,
          "name": "CE2",
          "element": "C",
          "coord": [
            15.43220043182373,
            22.761699676513672,
            21.271900177001953
          ]
        },
        {
          "atom_index": 102200,
          "name": "CZ",
          "element": "C",
          "coord": [
            15.537799835205078,
            22.679899215698242,
            21.305299758911133
          ]
        },
        {
          "atom_index": 102201,
          "name": "OH",
          "element": "O",
          "coord": [
            15.565199851989746,
            22.567899703979492,
            21.23110008239746
          ]
        }
      ]
    },
    {
      "id": "H:172",
      "chain": "H",
      "resseq": 172,
      "icode": "",
      "resname": "VAL",
      "hetflag": " ",
      "sasa": 0.0,
      "atoms": [
        {
          "atom_index": 102202,
          "name": "N",
          "element": "N",
          "coord": [
            15.522299766540527,
            23.039400100708008,
            21.846200942993164
          ]
        },
        {
          "atom_index": 102203,
          "name": "CA",
          "element": "C",
          "coord": [
            15.594900131225586,
            23.12070083618164,
            21.94230079650879
          ]
        },
        {
          "atom_index": 102204,
          "name": "C",
          "element": "C",
          "coord": [
            15.742500305175781,
            23.113100051879883,
            21.907899856567383
          ]
        },
        {
          "atom_index": 102205,
          "name": "O",
          "element": "O",
          "coord": [
            15.788999557495117,
            23.02050018310547,
            21.840999603271484
          ]
        },
        {
          "atom_index": 102206,
          "name": "CB",
          "element": "C",
          "coord": [
            15.571499824523926,
            23.078699111938477,
            22.088699340820312
          ]
        },
        {
          "atom_index": 102207,
          "name": "CG1",
          "element": "C",
          "coord": [
            15.425399780273438,
            23.094499588012695,
            22.126699447631836
          ]
        },
        {
          "atom_index": 102208,
          "name": "CG2",
          "element": "C",
          "coord": [
            15.616499900817871,
            22.937999725341797,
            22.109600067138672
          ]
        }
      ]
    },
    {
      "id": "H:173",
      "chain": "H",
      "resseq": 173,
      "icode": "",
      "resname": "THR",
      "hetflag": " ",
      "sasa": 0.0,
      "atoms": [
        {
          "atom_index": 102209,
          "name": "N",
          "element": "N",
          "coord": [
            15.815699577331543,
            23.213699340820312,
            21.953699111938477
          ]
        },
        {
          "atom_index": 102210,
          "name": "CA",
          "element": "C",
          "coord": [
            15.957599639892578,
            23.22800064086914,
            21.92609977722168
          ]
        },
        {
          "atom_index": 102211,
          "name": "C",
          "element": "C",
          "coord": [
            16.031600952148438,
            23.230899810791016,
            22.058399200439453
          ]
        },
        {
          "atom_index": 102212,
          "name": "O",
          "element": "O",
          "coord": [
            15.996700286865234,
            23.308799743652344,
            22.147199630737305
          ]
        },
        {
          "atom_index": 102213,
          "name": "CB",
          "element": "C",
          "coord": [
            15.984999656677246,
            23.355899810791016,
            21.84779930114746
          ]
        },
        {
          "atom_index": 102214,
          "name": "OG1",
          "element": "O",
          "coord": [
            15.885100364685059,
            23.37220001220703,
            21.746700286865234
          ]
        },
        {
          "atom_index": 102215,
          "name": "CG2",
          "element": "C",
          "coord": [
            16.1200008392334,
            23.349300384521484,
            21.782400131225586
          ]
        }
      ]
    },
    {
      "id": "H:174",
      "chain": "H",
      "resseq": 174,
      "icode": "",
      "resname": "LEU",
      "hetflag": " ",
      "sasa": 0.0,
      "atoms": [
        {
          "atom_index": 102216,
          "name": "N",
          "element": "N",
          "coord": [
            16.131399154663086,
            23.1466007232666,
            22.07200050354004
          ]
        },
        {
          "atom_index": 102217,
          "name": "CA",
          "element": "C",
          "coord": [
            16.208999633789062,
            23.14109992980957,
            22.194000244140625
          ]
        },
        {
          "atom_index": 102218,
          "name": "C",
          "element": "C",
          "coord": [
            16.343900680541992,
            23.208200454711914,
            22.174299240112305
          ]
        },
        {
          "atom_index": 102219,
          "name": "O",
          "element": "O",
          "coord": [
            16.370800018310547,
            23.271900177001953,
            22.072399139404297
          ]
        },
        {
          "atom_index": 102220,
          "name": "CB",
          "element": "C",
          "coord": [
            16.227100372314453,
            22.996700286865234,
            22.238399505615234
          ]
        },
        {
          "atom_index": 102221,
          "name": "CG",
          "element": "C",
          "coord": [
            16.10110092163086,
            22.914400100708008,
            22.25480079650879
          ]
        },
        {
          "atom_index": 102222,
          "name": "CD1",
          "element": "C",
          "coord": [
            16.13920021057129,
            22.78339958190918,
            22.314300537109375
          ]
        },
        {
          "atom_index": 102223,
          "name": "CD2",
          "element": "C",
          "coord": [
            16.0039005279541,
            22.985599517822266,
            22.344100952148438
          ]
        }
      ]
    },
    {
      "id": "H:175",
      "chain": "H",
      "resseq": 175,
      "icode": "",
      "resname": "ARG",
      "hetflag": " ",
      "sasa": 0.0,
      "atoms": [
        {
          "atom_index": 102224,
          "name": "N",
          "element": "N",
          "coord": [
            16.429399490356445,
            23.19529914855957,
            22.274499893188477
          ]
        },
        {
          "atom_index": 102225,
          "name": "CA",
          "element": "C",
          "coord": [
            16.57229995727539,
            23.215499877929688,
            22.258899688720703
          ]
        },
        {
          "atom_index": 102226,
          "name": "C",
          "element": "C",
          "coord": [
            16.6387996673584,
            23.110000610351562,
            22.344499588012695
          ]
        },
        {
          "atom_index": 102227,
          "name": "O",
          "element": "O",
          "coord": [
            16.62220001220703,
            23.1112003326416,
            22.46660041809082
          ]
        },
        {
          "atom_index": 102228,
          "name": "CB",
          "element": "C",
          "coord": [
            16.614200592041016,
            23.35540008544922,
            22.302799224853516
          ]
        },
        {
          "atom_index": 102229,
          "name": "CG",
          "element": "C",
          "coord": [
            16.76409912109375,
            23.37929916381836,
            22.299699783325195
          ]
        },
        {
          "atom_index": 102230,
          "name": "CD",
          "element": "C",
          "coord": [
            16.80229949951172,
            23.517900466918945,
            22.350000381469727
          ]
        },
        {
          "atom_index": 102231,
          "name": "NE",
          "element": "N",
          "coord": [
            16.73310089111328,
            23.62339973449707,
            22.277799606323242
          ]
        },
        {
          "atom_index": 102232,
          "name": "CZ",
          "element": "C",
          "coord": [
            16.638599395751953,
            23.699199676513672,
            22.331300735473633
          ]
        },
        {
          "atom_index": 102233,
          "name": "NH1",
          "element": "N",
          "coord": [
            16.602800369262695,
            23.679899215698242,
            22.456899642944336
          ]
        },
        {
          "atom_index": 102234,
          "name": "NH2",
          "element": "N",
          "coord": [
            16.578899383544922,
            23.792400360107422,
            22.2593994140625
          ]
        }
      ]
    },
    {
      "id": "H:176",
      "chain": "H",
      "resseq": 176,
      "icode": "",
      "resname": "LEU",
      "hetflag": " ",
      "sasa": 0.0,
      "atoms": [
        {
          "atom_index": 102235,
          "name": "N",
          "element": "N",
          "coord": [
            16.711000442504883,
            23.0177001953125,
            22.282899856567383
          ]
        },
        {
          "atom_index": 102236,
          "name": "CA",
          "element": "C",
          "coord": [
            16.760000228881836,
            22.906600952148438,
            22.36199951171875
          ]
        },
        {
          "atom_index": 102237,
          "name": "C",
          "element": "C",
          "coord": [
            16.885900497436523,
            22.946699142456055,
            22.43790054321289
          ]
        },
        {
          "atom_index": 102238,
          "name": "O",
          "element": "O",
          "coord": [
            16.943300247192383,
            23.053600311279297,
            22.41629981994629
          ]
        },
        {
          "atom_index": 102239,
          "name": "CB",
          "element": "C",
          "coord": [
            16.784900665283203,
            22.78499984741211,
            22.27389907836914
          ]
        },
        {
          "atom_index": 102240,
          "name": "CG",
          "element": "C",
          "coord": [
            16.66860008239746,
            22.75189971923828,
            22.181800842285156
          ]
        },
        {
          "atom_index": 102241,
          "name": "CD1",
          "element": "C",
          "coord": [
            16.701900482177734,
            22.634199142456055,
            22.097200393676758
          ]
        },
        {
          "atom_index": 102242,
          "name": "CD2",
          "element": "C",
          "coord": [
            16.54560089111328,
            22.723400115966797,
            22.26140022277832
          ]
        }
      ]
    },
    {
      "id": "H:177",
      "chain": "H",
      "resseq": 177,
      "icode": "",
      "resname": "ARG",
      "hetflag": " ",
      "sasa": 0.0,
      "atoms": [
        {
          "atom_index": 102243,
          "name": "N",
          "element": "N",
          "coord": [
            16.927600860595703,
            22.858400344848633,
            22.529300689697266
          ]
        },
        {
          "atom_index": 102244,
          "name": "CA",
          "element": "C",
          "coord": [
            17.0408992767334,
            22.887500762939453,
            22.616100311279297
          ]
        },
        {
          "atom_index": 102245,
          "name": "C",
          "element": "C",
          "coord": [
            17.170900344848633,
            22.896799087524414,
            22.538000106811523
          ]
        },
        {
          "atom_index": 102246,
          "name": "O",
          "element": "O",
          "coord": [
            17.26110076904297,
            22.97089958190918,
            22.577499389648438
          ]
        },
        {
          "atom_index": 102247,
          "name": "CB",
          "element": "C",
          "coord": [
            17.05109977722168,
            22.78179931640625,
            22.72559928894043
          ]
        },
        {
          "atom_index": 102248,
          "name": "CG",
          "element": "C",
          "coord": [
            17.145700454711914,
            22.816099166870117,
            22.839399337768555
          ]
        },
        {
          "atom_index": 102249,
          "name": "CD",
          "element": "C",
          "coord": [
            17.122900009155273,
            22.954999923706055,
            22.892900466918945
          ]
        },
        {
          "atom_index": 102250,
          "name": "NE",
          "element": "N",
          "coord": [
            17.211000442504883,
            22.986099243164062,
            23.00480079650879
          ]
        },
        {
          "atom_index": 102251,
          "name": "CZ",
          "element": "C",
          "coord": [
            17.31399917602539,
            23.069400787353516,
            22.99720001220703
          ]
        },
        {
          "atom_index": 102252,
          "name": "NH1",
          "element": "N",
          "coord": [
            17.389299392700195,
            23.092899322509766,
            23.103700637817383
          ]
        },
        {
          "atom_index": 102253,
          "name": "NH2",
          "element": "N",
          "coord": [
            17.342199325561523,
            23.128999710083008,
            22.882699966430664
          ]
        }
      ]
    },
    {
      "id": "H:178",
      "chain": "H",
      "resseq": 178,
      "icode": "",
      "resname": "SER",
      "hetflag": " ",
      "sasa": 0.0,
      "atoms": [
        {
          "atom_index": 102254,
          "name": "N",
          "element": "N",
          "coord": [
            17.180700302124023,
            22.829299926757812,
            22.424800872802734
          ]
        },
        {
          "atom_index": 102255,
          "name": "CA",
          "element": "C",
          "coord": [
            17.29680061340332,
            22.847900390625,
            22.339799880981445
          ]
        },
        {
          "atom_index": 102256,
          "name": "C",
          "element": "C",
          "coord": [
            17.284500122070312,
            22.968700408935547,
            22.248699188232422
          ]
        },
        {
          "atom_index": 102257,
          "name": "O",
          "element": "O",
          "coord": [
            17.363000869750977,
            22.980499267578125,
            22.154600143432617
          ]
        },
        {
          "atom_index": 102258,
          "name": "CB",
          "element": "C",
          "coord": [
            17.321800231933594,
            22.724000930786133,
            22.254899978637695
          ]
        },
        {
          "atom_index": 102259,
          "name": "OG",
          "element": "O",
          "coord": [
            17.227100372314453,
            22.71500015258789,
            22.150400161743164
          ]
        }
      ]
    },
    {
      "id": "H:179",
      "chain": "H",
      "resseq": 179,
      "icode": "",
      "resname": "GLY",
      "hetflag": " ",
      "sasa": 0.0,
      "atoms": [
        {
          "atom_index": 102260,
          "name": "N",
          "element": "N",
          "coord": [
            17.188499450683594,
            23.057100296020508,
            22.272499084472656
          ]
        },
        {
          "atom_index": 102261,
          "name": "CA",
          "element": "C",
          "coord": [
            17.18560028076172,
            23.184200286865234,
            22.203100204467773
          ]
        },
        {
          "atom_index": 102262,
          "name": "C",
          "element": "C",
          "coord": [
            17.137300491333008,
            23.177600860595703,
            22.06049919128418
          ]
        },
        {
          "atom_index": 102263,
          "name": "O",
          "element": "O",
          "coord": [
            17.190099716186523,
            23.248300552368164,
            21.974199295043945
          ]
        }
      ]
    },
    {
      "id": "H:180",
      "chain": "H",
      "resseq": 180,
      "icode": "",
      "resname": "GLU",
      "hetflag": " ",
      "sasa": 0.0,
      "atoms": [
        {
          "atom_index": 102264,
          "name": "N",
          "element": "N",
          "coord": [
            17.037900924682617,
            23.09429931640625,
            22.033100128173828
          ]
        },
        {
          "atom_index": 102265,
          "name": "CA",
          "element": "C",
          "coord": [
            16.983999252319336,
            23.077199935913086,
            21.89929962158203
          ]
        },
        {
          "atom_index": 102266,
          "name": "C",
          "element": "C",
          "coord": [
            16.83300018310547,
            23.08810043334961,
            21.908000946044922
          ]
        },
        {
          "atom_index": 102267,
          "name": "O",
          "element": "O",
          "coord": [
            16.77199935913086,
            23.03059959411621,
            21.998300552368164
          ]
        },
        {
          "atom_index": 102268,
          "name": "CB",
          "element": "C",
          "coord": [
            17.026500701904297,
            22.94219970703125,
            21.84160041809082
          ]
        },
        {
          "atom_index": 102269,
          "name": "CG",
          "element": "C",
          "coord": [
            16.950899124145508,
            22.896299362182617,
            21.719499588012695
          ]
        },
        {
          "atom_index": 102270,
          "name": "CD",
          "element": "C",
          "coord": [
            17.022499084472656,
            22.783300399780273,
            21.648099899291992
          ]
        },
        {
          "atom_index": 102271,
          "name": "OE1",
          "element": "O",
          "coord": [
            17.137399673461914,
            22.75320053100586,
            21.685100555419922
          ]
        },
        {
          "atom_index": 102272,
          "name": "OE2",
          "element": "O",
          "coord": [
            16.96540069580078,
            22.723899841308594,
            21.55500030517578
          ]
        }
      ]
    },
    {
      "id": "H:181",
      "chain": "H",
      "resseq": 181,
      "icode": "",
      "resname": "MET",
      "hetflag": " ",
      "sasa": 0.0,
      "atoms": [
        {
          "atom_index": 102273,
          "name": "N",
          "element": "N",
          "coord": [
            16.773300170898438,
            23.164899826049805,
            21.818300247192383
          ]
        },
        {
          "atom_index": 102274,
          "name": "CA",
          "element": "C",
          "coord": [
            16.629199981689453,
            23.177600860595703,
            21.824399948120117
          ]
        },
        {
          "atom_index": 102275,
          "name": "C",
          "element": "C",
          "coord": [
            16.565399169921875,
            23.059499740600586,
            21.753400802612305
          ]
        },
        {
          "atom_index": 102276,
          "name": "O",
          "element": "O",
          "coord": [
            16.629199981689453,
            22.99020004272461,
            21.674800872802734
          ]
        },
        {
          "atom_index": 102277,
          "name": "CB",
          "element": "C",
          "coord": [
            16.58489990234375,
            23.310400009155273,
            21.76420021057129
          ]
        },
        {
          "atom_index": 102278,
          "name": "CG",
          "element": "C",
          "coord": [
            16.628299713134766,
            23.429800033569336,
            21.84749984741211
          ]
        },
        {
          "atom_index": 102279,
          "name": "SD",
          "element": "S",
          "coord": [
            16.573299407958984,
            23.587299346923828,
            21.78179931640625
          ]
        },
        {
          "atom_index": 102280,
          "name": "CE",
          "element": "C",
          "coord": [
            16.404699325561523,
            23.588199615478516,
            21.83989906311035
          ]
        }
      ]
    },
    {
      "id": "H:182",
      "chain": "H",
      "resseq": 182,
      "icode": "",
      "resname": "ARG",
      "hetflag": " ",
      "sasa": 0.0,
      "atoms": [
        {
          "atom_index": 102281,
          "name": "N",
          "element": "N",
          "coord": [
            16.43779945373535,
            23.036500930786133,
            21.782100677490234
          ]
        },
        {
          "atom_index": 102282,
          "name": "CA",
          "element": "C",
          "coord": [
            16.377199172973633,
            22.908899307250977,
            21.74799919128418
          ]
        },
        {
          "atom_index": 102283,
          "name": "C",
          "element": "C",
          "coord": [
            16.226200103759766,
            22.92300033569336,
            21.746599197387695
          ]
        },
        {
          "atom_index": 102284,
          "name": "O",
          "element": "O",
          "coord": [
            16.169099807739258,
            22.98080062866211,
            21.839099884033203
          ]
        },
        {
          "atom_index": 102285,
          "name": "CB",
          "element": "C",
          "coord": [
            16.41950035095215,
            22.80299949645996,
            21.849199295043945
          ]
        },
        {
          "atom_index": 102286,
          "name": "CG",
          "element": "C",
          "coord": [
            16.344499588012695,
            22.6737003326416,
            21.839799880981445
          ]
        },
        {
          "atom_index": 102287,
          "name": "CD",
          "element": "C",
          "coord": [
            16.42449951171875,
            22.573400497436523,
            21.761699676513672
          ]
        },
        {
          "atom_index": 102288,
          "name": "NE",
          "element": "N",
          "coord": [
            16.34000015258789,
            22.468000411987305,
            21.708499908447266
          ]
        },
        {
          "atom_index": 102289,
          "name": "CZ",
          "element": "C",
          "coord": [
            16.386600494384766,
            22.364900588989258,
            21.640199661254883
          ]
        },
        {
          "atom_index": 102290,
          "name": "NH1",
          "element": "N",
          "coord": [
            16.304000854492188,
            22.272499084472656,
            21.594100952148438
          ]
        },
        {
          "atom_index": 102291,
          "name": "NH2",
          "element": "N",
          "coord": [
            16.516399383544922,
            22.354799270629883,
            21.61829948425293
          ]
        }
      ]
    },
    {
      "id": "H:183",
      "chain": "H",
      "resseq": 183,
      "icode": "",
      "resname": "LYS",
      "hetflag": " ",
      "sasa": 0.0,
      "atoms": [
        {
          "atom_index": 102292,
          "name": "N",
          "element": "N",
          "coord": [
            16.16189956665039,
            22.871000289916992,
            21.642499923706055
          ]
        },
        {
          "atom_index": 102293,
          "name": "CA",
          "element": "C",
          "coord": [
            16.016799926757812,
            22.865299224853516,
            21.637399673461914
          ]
        },
        {
          "atom_index": 102294,
          "name": "C",
          "element": "C",
          "coord": [
            15.968500137329102,
            22.735300064086914,
            21.69890022277832
          ]
        },
        {
          "atom_index": 102295,
          "name": "O",
          "element": "O",
          "coord": [
            16.028499603271484,
            22.62969970703125,
            21.67840003967285
          ]
        },
        {
          "atom_index": 102296,
          "name": "CB",
          "element": "C",
          "coord": [
            15.966099739074707,
            22.875600814819336,
            21.493900299072266
          ]
        },
        {
          "atom_index": 102297,
          "name": "CG",
          "element": "C",
          "coord": [
            15.986100196838379,
            23.01059913635254,
            21.430500030517578
          ]
        },
        {
          "atom_index": 102298,
          "name": "CD",
          "element": "C",
          "coord": [
            15.927499771118164,
            23.014799118041992,
            21.291200637817383
          ]
        },
        {
          "atom_index": 102299,
          "name": "CE",
          "element": "C",
          "coord": [
            15.782899856567383,
            23.056699752807617,
            21.29490089416504
          ]
        },
        {
          "atom_index": 102300,
          "name": "NZ",
          "element": "N",
          "coord": [
            15.76830005645752,
            23.1968994140625,
            21.340200424194336
          ]
        }
      ]
    },
    {
      "id": "H:184",
      "chain": "H",
      "resseq": 184,
      "icode": "",
      "resname": "VAL",
      "hetflag": " ",
      "sasa": 0.0,
      "atoms": [
        {
          "atom_index": 102301,
          "name": "N",
          "element": "N",
          "coord": [
            15.860099792480469,
            22.743600845336914,
            21.775299072265625
          ]
        },
        {
          "atom_index": 102302,
          "name": "CA",
          "element": "C",
          "coord": [
            15.796699523925781,
            22.627099990844727,
            21.836299896240234
          ]
        },
        {
          "atom_index": 102303,
          "name": "C",
          "element": "C",
          "coord": [
            15.646400451660156,
            22.642499923706055,
            21.814800262451172
          ]
        },
        {
          "atom_index": 102304,
          "name": "O",
          "element": "O",
          "coord": [
            15.595600128173828,
            22.755399703979492,
            21.81089973449707
          ]
        },
        {
          "atom_index": 102305,
          "name": "CB",
          "element": "C",
          "coord": [
            15.836400032043457,
            22.61440086364746,
            21.98579978942871
          ]
        },
        {
          "atom_index": 102306,
          "name": "CG1",
          "element": "C",
          "coord": [
            15.747400283813477,
            22.522300720214844,
            22.062700271606445
          ]
        },
        {
          "atom_index": 102307,
          "name": "CG2",
          "element": "C",
          "coord": [
            15.977299690246582,
            22.561599731445312,
            21.999300003051758
          ]
        }
      ]
    },
    {
      "id": "H:185",
      "chain": "H",
      "resseq": 185,
      "icode": "",
      "resname": "GLU",
      "hetflag": " ",
      "sasa": 0.0,
      "atoms": [
        {
          "atom_index": 102308,
          "name": "N",
          "element": "N",
          "coord": [
            15.578200340270996,
            22.529800415039062,
            21.78860092163086
          ]
        },
        {
          "atom_index": 102309,
          "name": "CA",
          "element": "C",
          "coord": [
            15.43239974975586,
            22.523799896240234,
            21.783599853515625
          ]
        },
        {
          "atom_index": 102310,
          "name": "C",
          "element": "C",
          "coord": [
            15.370800018310547,
            22.586200714111328,
            21.90760040283203
          ]
        },
        {
          "atom_index": 102311,
          "name": "O",
          "element": "O",
          "coord": [
            15.412400245666504,
            22.558500289916992,
            22.019899368286133
          ]
        },
        {
          "atom_index": 102312,
          "name": "CB",
          "element": "C",
          "coord": [
            15.385100364685059,
            22.378599166870117,
            21.773300170898438
          ]
        },
        {
          "atom_index": 102313,
          "name": "CG",
          "element": "C",
          "coord": [
            15.417699813842773,
            22.304399490356445,
            21.64459991455078
          ]
        },
        {
          "atom_index": 102314,
          "name": "CD",
          "element": "C",
          "coord": [
            15.41569995880127,
            22.39240074157715,
            21.5221004486084
          ]
        },
        {
          "atom_index": 102315,
          "name": "OE1",
          "element": "O",
          "coord": [
            15.306699752807617,
            22.439899444580078,
            21.483999252319336
          ]
        },
        {
          "atom_index": 102316,
          "name": "OE2",
          "element": "O",
          "coord": [
            15.523099899291992,
            22.41080093383789,
            21.461599349975586
          ]
        }
      ]
    },
    {
      "id": "H:186",
      "chain": "H",
      "resseq": 186,
      "icode": "",
      "resname": "ALA",
      "hetflag": " ",
      "sasa": 0.0,
      "atoms": [
        {
          "atom_index": 102317,
          "name": "N",
          "element": "N",
          "coord": [
            15.267900466918945,
            22.667600631713867,
            21.88680076599121
          ]
        },
        {
          "atom_index": 102318,
          "name": "CA",
          "element": "C",
          "coord": [
            15.211000442504883,
            22.751800537109375,
            21.991199493408203
          ]
        },
        {
          "atom_index": 102319,
          "name": "C",
          "element": "C",
          "coord": [
            15.138999938964844,
            22.676300048828125,
            22.1018009185791
          ]
        },
        {
          "atom_index": 102320,
          "name": "O",
          "element": "O",
          "coord": [
            15.083200454711914,
            22.742000579833984,
            22.189899444580078
          ]
        },
        {
          "atom_index": 102321,
          "name": "CB",
          "element": "C",
          "coord": [
            15.1141996383667,
            22.851999282836914,
            21.92919921875
          ]
        }
      ]
    },
    {
      "id": "H:187",
      "chain": "H",
      "resseq": 187,
      "icode": "",
      "resname": "ASP",
      "hetflag": " ",
      "sasa": 0.0,
      "atoms": [
        {
          "atom_index": 102322,
          "name": "N",
          "element": "N",
          "coord": [
            15.135899543762207,
            22.543699264526367,
            22.101699829101562
          ]
        },
        {
          "atom_index": 102323,
          "name": "CA",
          "element": "C",
          "coord": [
            15.06470012664795,
            22.46940040588379,
            22.204599380493164
          ]
        },
        {
          "atom_index": 102324,
          "name": "C",
          "element": "C",
          "coord": [
            15.15060043334961,
            22.355899810791016,
            22.257299423217773
          ]
        },
        {
          "atom_index": 102325,
          "name": "O",
          "element": "O",
          "coord": [
            15.10770034790039,
            22.24090003967285,
            22.266399383544922
          ]
        },
        {
          "atom_index": 102326,
          "name": "CB",
          "element": "C",
          "coord": [
            14.931599617004395,
            22.416799545288086,
            22.152299880981445
          ]
        },
        {
          "atom_index": 102327,
          "name": "CG",
          "element": "C",
          "coord": [
            14.83430004119873,
            22.384899139404297,
            22.263599395751953
          ]
        },
        {
          "atom_index": 102328,
          "name": "OD1",
          "element": "O",
          "coord": [
            14.770999908447266,
            22.479000091552734,
            22.315500259399414
          ]
        },
        {
          "atom_index": 102329,
          "name": "OD2",
          "element": "O",
          "coord": [
            14.821800231933594,
            22.266300201416016,
            22.299800872802734
          ]
        }
      ]
    },
    {
      "id": "H:188",
      "chain": "H",
      "resseq": 188,
      "icode": "",
      "resname": "CYS",
      "hetflag": " ",
      "sasa": 0.0,
      "atoms": [
        {
          "atom_index": 102330,
          "name": "N",
          "element": "N",
          "coord": [
            15.274999618530273,
            22.385799407958984,
            22.2903995513916
          ]
        },
        {
          "atom_index": 102331,
          "name": "CA",
          "element": "C",
          "coord": [
            15.358799934387207,
            22.28890037536621,
            22.358699798583984
          ]
        },
        {
          "atom_index": 102332,
          "name": "C",
          "element": "C",
          "coord": [
            15.365300178527832,
            22.319700241088867,
            22.507600784301758
          ]
        },
        {
          "atom_index": 102333,
          "name": "O",
          "element": "O",
          "coord": [
            15.344599723815918,
            22.43269920349121,
            22.55139923095703
          ]
        },
        {
          "atom_index": 102334,
          "name": "CB",
          "element": "C",
          "coord": [
            15.497900009155273,
            22.285200119018555,
            22.297800064086914
          ]
        },
        {
          "atom_index": 102335,
          "name": "SG",
          "element": "S",
          "coord": [
            15.493200302124023,
            22.265199661254883,
            22.119699478149414
          ]
        }
      ]
    },
    {
      "id": "H:189",
      "chain": "H",
      "resseq": 189,
      "icode": "",
      "resname": "ARG",
      "hetflag": " ",
      "sasa": 0.0,
      "atoms": [
        {
          "atom_index": 102336,
          "name": "N",
          "element": "N",
          "coord": [
            15.395600318908691,
            22.216899871826172,
            22.5851993560791
          ]
        },
        {
          "atom_index": 102337,
          "name": "CA",
          "element": "C",
          "coord": [
            15.371399879455566,
            22.216899871826172,
            22.728900909423828
          ]
        },
        {
          "atom_index": 102338,
          "name": "C",
          "element": "C",
          "coord": [
            15.498800277709961,
            22.25950050354004,
            22.800800323486328
          ]
        },
        {
          "atom_index": 102339,
          "name": "O",
          "element": "O",
          "coord": [
            15.587599754333496,
            22.177799224853516,
            22.825199127197266
          ]
        },
        {
          "atom_index": 102340,
          "name": "CB",
          "element": "C",
          "coord": [
            15.325599670410156,
            22.07830047607422,
            22.773000717163086
          ]
        },
        {
          "atom_index": 102341,
          "name": "CG",
          "element": "C",
          "coord": [
            15.274999618530273,
            22.071300506591797,
            22.914499282836914
          ]
        },
        {
          "atom_index": 102342,
          "name": "CD",
          "element": "C",
          "coord": [
            15.159199714660645,
            22.166500091552734,
            22.935300827026367
          ]
        },
        {
          "atom_index": 102343,
          "name": "NE",
          "element": "N",
          "coord": [
            15.033900260925293,
            22.115800857543945,
            22.880800247192383
          ]
        },
        {
          "atom_index": 102344,
          "name": "CZ",
          "element": "C",
          "coord": [
            14.937100410461426,
            22.063199996948242,
            22.954599380493164
          ]
        },
        {
          "atom_index": 102345,
          "name": "NH1",
          "element": "N",
          "coord": [
            14.950699806213379,
            22.05430030822754,
            23.085899353027344
          ]
        },
        {
          "atom_index": 102346,
          "name": "NH2",
          "element": "N",
          "coord": [
            14.826399803161621,
            22.019699096679688,
            22.897300720214844
          ]
        }
      ]
    },
    {
      "id": "H:190",
      "chain": "H",
      "resseq": 190,
      "icode": "",
      "resname": "ALA",
      "hetflag": " ",
      "sasa": 0.0,
      "atoms": [
        {
          "atom_index": 102347,
          "name": "N",
          "element": "N",
          "coord": [
            15.5068998336792,
            22.387100219726562,
            22.836700439453125
          ]
        },
        {
          "atom_index": 102348,
          "name": "CA",
          "element": "C",
          "coord": [
            15.623700141906738,
            22.4424991607666,
            22.903400421142578
          ]
        },
        {
          "atom_index": 102349,
          "name": "C",
          "element": "C",
          "coord": [
            15.595499992370605,
            22.46739959716797,
            23.050899505615234
          ]
        },
        {
          "atom_index": 102350,
          "name": "O",
          "element": "O",
          "coord": [
            15.480299949645996,
            22.475299835205078,
            23.094100952148438
          ]
        },
        {
          "atom_index": 102351,
          "name": "CB",
          "element": "C",
          "coord": [
            15.668299674987793,
            22.572599411010742,
            22.836999893188477
          ]
        }
      ]
    },
    {
      "id": "H:191",
      "chain": "H",
      "resseq": 191,
      "icode": "",
      "resname": "THR",
      "hetflag": " ",
      "sasa": 0.0,
      "atoms": [
        {
          "atom_index": 102352,
          "name": "N",
          "element": "N",
          "coord": [
            15.703200340270996,
            22.481300354003906,
            23.12779998779297
          ]
        },
        {
          "atom_index": 102353,
          "name": "CA",
          "element": "C",
          "coord": [
            15.696700096130371,
            22.49139976501465,
            23.272899627685547
          ]
        },
        {
          "atom_index": 102354,
          "name": "C",
          "element": "C",
          "coord": [
            15.766900062561035,
            22.618999481201172,
            23.3169002532959
          ]
        },
        {
          "atom_index": 102355,
          "name": "O",
          "element": "O",
          "coord": [
            15.882100105285645,
            22.642200469970703,
            23.279600143432617
          ]
        },
        {
          "atom_index": 102356,
          "name": "CB",
          "element": "C",
          "coord": [
            15.762200355529785,
            22.36910057067871,
            23.33769989013672
          ]
        },
        {
          "atom_index": 102357,
          "name": "OG1",
          "element": "O",
          "coord": [
            15.706600189208984,
            22.250099182128906,
            23.280799865722656
          ]
        },
        {
          "atom_index": 102358,
          "name": "CG2",
          "element": "C",
          "coord": [
            15.737799644470215,
            22.366300582885742,
            23.486499786376953
          ]
        }
      ]
    },
    {
      "id": "H:192",
      "chain": "H",
      "resseq": 192,
      "icode": "",
      "resname": "LEU",
      "hetflag": " ",
      "sasa": 0.0,
      "atoms": [
        {
          "atom_index": 102359,
          "name": "N",
          "element": "N",
          "coord": [
            15.698200225830078,
            22.70039939880371,
            23.3966007232666
          ]
        },
        {
          "atom_index": 102360,
          "name": "CA",
          "element": "C",
          "coord": [
            15.748900413513184,
            22.831300735473633,
            23.43549919128418
          ]
        },
        {
          "atom_index": 102361,
          "name": "C",
          "element": "C",
          "coord": [
            15.86870002746582,
            22.820199966430664,
            23.52910041809082
          ]
        },
        {
          "atom_index": 102362,
          "name": "O",
          "element": "O",
          "coord": [
            15.884699821472168,
            22.722299575805664,
            23.60219955444336
          ]
        },
        {
          "atom_index": 102363,
          "name": "CB",
          "element": "C",
          "coord": [
            15.638299942016602,
            22.912200927734375,
            23.50279998779297
          ]
        },
        {
          "atom_index": 102364,
          "name": "CG",
          "element": "C",
          "coord": [
            15.558199882507324,
            23.01729965209961,
            23.426700592041016
          ]
        },
        {
          "atom_index": 102365,
          "name": "CD1",
          "element": "C",
          "coord": [
            15.638899803161621,
            23.14229965209961,
            23.415000915527344
          ]
        },
        {
          "atom_index": 102366,
          "name": "CD2",
          "element": "C",
          "coord": [
            15.525899887084961,
            22.96980094909668,
            23.288799285888672
          ]
        }
      ]
    },
    {
      "id": "H:193",
      "chain": "H",
      "resseq": 193,
      "icode": "",
      "resname": "GLY",
      "hetflag": " ",
      "sasa": 0.0,
      "atoms": [
        {
          "atom_index": 102367,
          "name": "N",
          "element": "N",
          "coord": [
            15.954099655151367,
            22.92140007019043,
            23.524900436401367
          ]
        },
        {
          "atom_index": 102368,
          "name": "CA",
          "element": "C",
          "coord": [
            16.066099166870117,
            22.93120002746582,
            23.615800857543945
          ]
        },
        {
          "atom_index": 102369,
          "name": "C",
          "element": "C",
          "coord": [
            16.18440055847168,
            22.84630012512207,
            23.572999954223633
          ]
        },
        {
          "atom_index": 102370,
          "name": "O",
          "element": "O",
          "coord": [
            16.173500061035156,
            22.754899978637695,
            23.491899490356445
          ]
        }
      ]
    },
    {
      "id": "H:194",
      "chain": "H",
      "resseq": 194,
      "icode": "",
      "resname": "GLU",
      "hetflag": " ",
      "sasa": 0.0,
      "atoms": [
        {
          "atom_index": 102371,
          "name": "N",
          "element": "N",
          "coord": [
            16.300199508666992,
            22.877399444580078,
            23.63129997253418
          ]
        },
        {
          "atom_index": 102372,
          "name": "CA",
          "element": "C",
          "coord": [
            16.426799774169922,
            22.814300537109375,
            23.595500946044922
          ]
        },
        {
          "atom_index": 102373,
          "name": "C",
          "element": "C",
          "coord": [
            16.443300247192383,
            22.677000045776367,
            23.657499313354492
          ]
        },
        {
          "atom_index": 102374,
          "name": "O",
          "element": "O",
          "coord": [
            16.345800399780273,
            22.61590003967285,
            23.700700759887695
          ]
        },
        {
          "atom_index": 102375,
          "name": "CB",
          "element": "C",
          "coord": [
            16.543800354003906,
            22.900699615478516,
            23.638200759887695
          ]
        },
        {
          "atom_index": 102376,
          "name": "CG",
          "element": "C",
          "coord": [
            16.586599349975586,
            22.996200561523438,
            23.534000396728516
          ]
        },
        {
          "atom_index": 102377,
          "name": "CD",
          "element": "C",
          "coord": [
            16.5039005279541,
            23.121400833129883,
            23.534299850463867
          ]
        },
        {
          "atom_index": 102378,
          "name": "OE1",
          "element": "O",
          "coord": [
            16.43400001525879,
            23.145999908447266,
            23.634599685668945
          ]
        },
        {
          "atom_index": 102379,
          "name": "OE2",
          "element": "O",
          "coord": [
            16.50830078125,
            23.19540023803711,
            23.43400001525879
          ]
        }
      ]
    },
    {
      "id": "H:195",
      "chain": "H",
      "resseq": 195,
      "icode": "",
      "resname": "VAL",
      "hetflag": " ",
      "sasa": 0.0,
      "atoms": [
        {
          "atom_index": 102380,
          "name": "N",
          "element": "N",
          "coord": [
            16.565900802612305,
            22.626100540161133,
            23.657899856567383
          ]
        },
        {
          "atom_index": 102381,
          "name": "CA",
          "element": "C",
          "coord": [
            16.599199295043945,
            22.49880027770996,
            23.720199584960938
          ]
        },
        {
          "atom_index": 102382,
          "name": "C",
          "element": "C",
          "coord": [
            16.701400756835938,
            22.523300170898438,
            23.829999923706055
          ]
        },
        {
          "atom_index": 102383,
          "name": "O",
          "element": "O",
          "coord": [
            16.7992000579834,
            22.595800399780273,
            23.809900283813477
          ]
        },
        {
          "atom_index": 102384,
          "name": "CB",
          "element": "C",
          "coord": [
            16.65049934387207,
            22.3971004486084,
            23.61680030822754
          ]
        },
        {
          "atom_index": 102385,
          "name": "CG1",
          "element": "C",
          "coord": [
            16.535600662231445,
            22.332000732421875,
            23.54829978942871
          ]
        },
        {
          "atom_index": 102386,
          "name": "CG2",
          "element": "C",
          "coord": [
            16.725200653076172,
            22.467899322509766,
            23.512500762939453
          ]
        }
      ]
    },
    {
      "id": "H:196",
      "chain": "H",
      "resseq": 196,
      "icode": "",
      "resname": "GLY",
      "hetflag": " ",
      "sasa": 0.0,
      "atoms": [
        {
          "atom_index": 102387,
          "name": "N",
          "element": "N",
          "coord": [
            16.679500579833984,
            22.4596004486084,
            23.944799423217773
          ]
        },
        {
          "atom_index": 102388,
          "name": "CA",
          "element": "C",
          "coord": [
            16.736799240112305,
            22.497699737548828,
            24.07270050048828
          ]
        },
        {
          "atom_index": 102389,
          "name": "C",
          "element": "C",
          "coord": [
            16.886600494384766,
            22.509000778198242,
            24.09309959411621
          ]
        },
        {
          "atom_index": 102390,
          "name": "O",
          "element": "O",
          "coord": [
            16.936199188232422,
            22.61840057373047,
            24.120899200439453
          ]
        }
      ]
    },
    {
      "id": "H:197",
      "chain": "H",
      "resseq": 197,
      "icode": "",
      "resname": "ASN",
      "hetflag": " ",
      "sasa": 0.0,
      "atoms": [
        {
          "atom_index": 102391,
          "name": "N",
          "element": "N",
          "coord": [
            16.959299087524414,
            22.3981990814209,
            24.082000732421875
          ]
        },
        {
          "atom_index": 102392,
          "name": "CA",
          "element": "C",
          "coord": [
            17.09760093688965,
            22.392799377441406,
            24.127700805664062
          ]
        },
        {
          "atom_index": 102393,
          "name": "C",
          "element": "C",
          "coord": [
            17.18630027770996,
            22.47089958190918,
            24.033100128173828
          ]
        },
        {
          "atom_index": 102394,
          "name": "O",
          "element": "O",
          "coord": [
            17.241300582885742,
            22.415300369262695,
            23.938199996948242
          ]
        },
        {
          "atom_index": 102395,
          "name": "CB",
          "element": "C",
          "coord": [
            17.143299102783203,
            22.247800827026367,
            24.13789939880371
          ]
        },
        {
          "atom_index": 102396,
          "name": "CG",
          "element": "C",
          "coord": [
            17.285999298095703,
            22.234500885009766,
            24.18120002746582
          ]
        },
        {
          "atom_index": 102397,
          "name": "OD1",
          "element": "O",
          "coord": [
            17.31599998474121,
            22.235300064086914,
            24.300100326538086
          ]
        },
        {
          "atom_index": 102398,
          "name": "ND2",
          "element": "N",
          "coord": [
            17.375600814819336,
            22.21969985961914,
            24.085100173950195
          ]
        }
      ]
    },
    {
      "id": "H:198",
      "chain": "H",
      "resseq": 198,
      "icode": "",
      "resname": "ALA",
      "hetflag": " ",
      "sasa": 0.0,
      "atoms": [
        {
          "atom_index": 102399,
          "name": "N",
          "element": "N",
          "coord": [
            17.199100494384766,
            22.600500106811523,
            24.058000564575195
          ]
        },
        {
          "atom_index": 102400,
          "name": "CA",
          "element": "C",
          "coord": [
            17.255699157714844,
            22.692399978637695,
            23.960800170898438
          ]
        },
        {
          "atom_index": 102401,
          "name": "C",
          "element": "C",
          "coord": [
            17.40690040588379,
            22.70359992980957,
            23.96739959716797
          ]
        },
        {
          "atom_index": 102402,
          "name": "O",
          "element": "O",
          "coord": [
            17.464799880981445,
            22.774099349975586,
            23.884700775146484
          ]
        },
        {
          "atom_index": 102403,
          "name": "CB",
          "element": "C",
          "coord": [
            17.19409942626953,
            22.830900192260742,
            23.977500915527344
          ]
        }
      ]
    },
    {
      "id": "H:199",
      "chain": "H",
      "resseq": 199,
      "icode": "",
      "resname": "GLU",
      "hetflag": " ",
      "sasa": 0.0,
      "atoms": [
        {
          "atom_index": 102404,
          "name": "N",
          "element": "N",
          "coord": [
            17.473100662231445,
            22.63599967956543,
            24.060400009155273
          ]
        },
        {
          "atom_index": 102405,
          "name": "CA",
          "element": "C",
          "coord": [
            17.617900848388672,
            22.64889907836914,
            24.0669002532959
          ]
        },
        {
          "atom_index": 102406,
          "name": "C",
          "element": "C",
          "coord": [
            17.689800262451172,
            22.51689910888672,
            24.0447998046875
          ]
        },
        {
          "atom_index": 102407,
          "name": "O",
          "element": "O",
          "coord": [
            17.784099578857422,
            22.48349952697754,
            24.116899490356445
          ]
        },
        {
          "atom_index": 102408,
          "name": "CB",
          "element": "C",
          "coord": [
            17.662099838256836,
            22.712400436401367,
            24.19890022277832
          ]
        },
        {
          "atom_index": 102409,
          "name": "CG",
          "element": "C",
          "coord": [
            17.611299514770508,
            22.64940071105957,
            24.325599670410156
          ]
        },
        {
          "atom_index": 102410,
          "name": "CD",
          "element": "C",
          "coord": [
            17.493799209594727,
            22.72369956970215,
            24.380199432373047
          ]
        },
        {
          "atom_index": 102411,
          "name": "OE1",
          "element": "O",
          "coord": [
            17.437999725341797,
            22.806800842285156,
            24.306400299072266
          ]
        },
        {
          "atom_index": 102412,
          "name": "OE2",
          "element": "O",
          "coord": [
            17.457799911499023,
            22.699899673461914,
            24.497100830078125
          ]
        }
      ]
    },
    {
      "id": "H:200",
      "chain": "H",
      "resseq": 200,
      "icode": "",
      "resname": "HIS",
      "hetflag": " ",
      "sasa": 0.0,
      "atoms": [
        {
          "atom_index": 102413,
          "name": "N",
          "element": "N",
          "coord": [
            17.64940071105957,
            22.4419002532959,
            23.943199157714844
          ]
        },
        {
          "atom_index": 102414,
          "name": "CA",
          "element": "C",
          "coord": [
            17.730300903320312,
            22.32670021057129,
            23.906700134277344
          ]
        },
        {
          "atom_index": 102415,
          "name": "C",
          "element": "C",
          "coord": [
            17.85890007019043,
            22.368200302124023,
            23.836299896240234
          ]
        },
        {
          "atom_index": 102416,
          "name": "O",
          "element": "O",
          "coord": [
            17.959699630737305,
            22.297500610351562,
            23.845800399780273
          ]
        },
        {
          "atom_index": 102417,
          "name": "CB",
          "element": "C",
          "coord": [
            17.650800704956055,
            22.229900360107422,
            23.819400787353516
          ]
        },
        {
          "atom_index": 102418,
          "name": "CG",
          "element": "C",
          "coord": [
            17.725000381469727,
            22.104000091552734,
            23.787500381469727
          ]
        },
        {
          "atom_index": 102419,
          "name": "ND1",
          "element": "N",
          "coord": [
            17.785600662231445,
            22.027099609375,
            23.8843994140625
          ]
        },
        {
          "atom_index": 102420,
          "name": "CD2",
          "element": "C",
          "coord": [
            17.75149917602539,
            22.043500900268555,
            23.66950035095215
          ]
        },
        {
          "atom_index": 102421,
          "name": "CE1",
          "element": "C",
          "coord": [
            17.844999313354492,
            21.923900604248047,
            23.827600479125977
          ]
        },
        {
          "atom_index": 102422,
          "name": "NE2",
          "element": "N",
          "coord": [
            17.825899124145508,
            21.931499481201172,
            23.69729995727539
          ]
        }
      ]
    },
    {
      "id": "H:201",
      "chain": "H",
      "resseq": 201,
      "icode": "",
      "resname": "MET",
      "hetflag": " ",
      "sasa": 0.0,
      "atoms": [
        {
          "atom_index": 102423,
          "name": "N",
          "element": "N",
          "coord": [
            17.859600067138672,
            22.48270034790039,
            23.76799964904785
          ]
        },
        {
          "atom_index": 102424,
          "name": "CA",
          "element": "C",
          "coord": [
            17.980100631713867,
            22.523399353027344,
            23.696800231933594
          ]
        },
        {
          "atom_index": 102425,
          "name": "C",
          "element": "C",
          "coord": [
            18.08919906616211,
            22.574499130249023,
            23.78890037536621
          ]
        },
        {
          "atom_index": 102426,
          "name": "O",
          "element": "O",
          "coord": [
            18.20400047302246,
            22.58609962463379,
            23.74530029296875
          ]
        },
        {
          "atom_index": 102427,
          "name": "CB",
          "element": "C",
          "coord": [
            17.948200225830078,
            22.63129997253418,
            23.59469985961914
          ]
        },
        {
          "atom_index": 102428,
          "name": "CG",
          "element": "C",
          "coord": [
            17.88450050354004,
            22.75160026550293,
            23.653799057006836
          ]
        },
        {
          "atom_index": 102429,
          "name": "SD",
          "element": "S",
          "coord": [
            17.795000076293945,
            22.84000015258789,
            23.527599334716797
          ]
        },
        {
          "atom_index": 102430,
          "name": "CE",
          "element": "C",
          "coord": [
            17.693500518798828,
            22.943300247192383,
            23.63089942932129
          ]
        }
      ]
    },
    {
      "id": "H:202",
      "chain": "H",
      "resseq": 202,
      "icode": "",
      "resname": "LEU",
      "hetflag": " ",
      "sasa": 0.0,
      "atoms": [
        {
          "atom_index": 102431,
          "name": "N",
          "element": "N",
          "coord": [
            18.057300567626953,
            22.605199813842773,
            23.913999557495117
          ]
        },
        {
          "atom_index": 102432,
          "name": "CA",
          "element": "C",
          "coord": [
            18.159799575805664,
            22.644800186157227,
            24.00860023498535
          ]
        },
        {
          "atom_index": 102433,
          "name": "C",
          "element": "C",
          "coord": [
            18.241600036621094,
            22.52669906616211,
            24.05620002746582
          ]
        },
        {
          "atom_index": 102434,
          "name": "O",
          "element": "O",
          "coord": [
            18.349599838256836,
            22.546499252319336,
            24.111400604248047
          ]
        },
        {
          "atom_index": 102435,
          "name": "CB",
          "element": "C",
          "coord": [
            18.09709930419922,
            22.714799880981445,
            24.128999710083008
          ]
        },
        {
          "atom_index": 102436,
          "name": "CG",
          "element": "C",
          "coord": [
            18.071699142456055,
            22.8656005859375,
            24.122800827026367
          ]
        },
        {
          "atom_index": 102437,
          "name": "CD1",
          "element": "C",
          "coord": [
            18.201799392700195,
            22.936599731445312,
            24.099700927734375
          ]
        },
        {
          "atom_index": 102438,
          "name": "CD2",
          "element": "C",
          "coord": [
            17.96980094909668,
            22.909000396728516,
            24.019399642944336
          ]
        }
      ]
    },
    {
      "id": "H:203",
      "chain": "H",
      "resseq": 203,
      "icode": "",
      "resname": "ARG",
      "hetflag": " ",
      "sasa": 0.0,
      "atoms": [
        {
          "atom_index": 102439,
          "name": "N",
          "element": "N",
          "coord": [
            18.19339942932129,
            22.405000686645508,
            24.034900665283203
          ]
        },
        {
          "atom_index": 102440,
          "name": "CA",
          "element": "C",
          "coord": [
            18.256200790405273,
            22.285999298095703,
            24.09040069580078
          ]
        },
        {
          "atom_index": 102441,
          "name": "C",
          "element": "C",
          "coord": [
            18.38330078125,
            22.253299713134766,
            24.01449966430664
          ]
        },
        {
          "atom_index": 102442,
          "name": "O",
          "element": "O",
          "coord": [
            18.377700805664062,
            22.212099075317383,
            23.89859962463379
          ]
        },
        {
          "atom_index": 102443,
          "name": "CB",
          "element": "C",
          "coord": [
            18.159000396728516,
            22.168899536132812,
            24.084199905395508
          ]
        },
        {
          "atom_index": 102444,
          "name": "CG",
          "element": "C",
          "coord": [
            18.191200256347656,
            22.05900001525879,
            24.18160057067871
          ]
        },
        {
          "atom_index": 102445,
          "name": "CD",
          "element": "C",
          "coord": [
            18.111299514770508,
            21.933300018310547,
            24.154699325561523
          ]
        },
        {
          "atom_index": 102446,
          "name": "NE",
          "element": "N",
          "coord": [
            17.968399047851562,
            21.958900451660156,
            24.13960075378418
          ]
        },
        {
          "atom_index": 102447,
          "name": "CZ",
          "element": "C",
          "coord": [
            17.873300552368164,
            21.87619972229004,
            24.182100296020508
          ]
        },
        {
          "atom_index": 102448,
          "name": "NH1",
          "element": "N",
          "coord": [
            17.906099319458008,
            21.763399124145508,
            24.243099212646484
          ]
        },
        {
          "atom_index": 102449,
          "name": "NH2",
          "element": "N",
          "coord": [
            17.745500564575195,
            21.906099319458008,
            24.164199829101562
          ]
        }
      ]
    },
    {
      "id": "H:204",
      "chain": "H",
      "resseq": 204,
      "icode": "",
      "resname": "VAL",
      "hetflag": " ",
      "sasa": 0.0,
      "atoms": [
        {
          "atom_index": 102450,
          "name": "N",
          "element": "N",
          "coord": [
            18.497600555419922,
            22.27079963684082,
            24.077999114990234
          ]
        },
        {
          "atom_index": 102451,
          "name": "CA",
          "element": "C",
          "coord": [
            18.621200561523438,
            22.214099884033203,
            24.026599884033203
          ]
        },
        {
          "atom_index": 102452,
          "name": "C",
          "element": "C",
          "coord": [
            18.640300750732422,
            22.077699661254883,
            24.090599060058594
          ]
        },
        {
          "atom_index": 102453,
          "name": "O",
          "element": "O",
          "coord": [
            18.62310028076172,
            22.061500549316406,
            24.211599349975586
          ]
        },
        {
          "atom_index": 102454,
          "name": "CB",
          "element": "C",
          "coord": [
            18.7406005859375,
            22.308000564575195,
            24.050600051879883
          ]
        },
        {
          "atom_index": 102455,
          "name": "CG1",
          "element": "C",
          "coord": [
            18.743000030517578,
            22.35650062561035,
            24.187599182128906
          ]
        },
        {
          "atom_index": 102456,
          "name": "CG2",
          "element": "C",
          "coord": [
            18.87019920349121,
            22.23699951171875,
            24.026100158691406
          ]
        }
      ]
    },
    {
      "id": "H:205",
      "chain": "H",
      "resseq": 205,
      "icode": "",
      "resname": "LEU",
      "hetflag": " ",
      "sasa": 0.0,
      "atoms": [
        {
          "atom_index": 102457,
          "name": "N",
          "element": "N",
          "coord": [
            18.667800903320312,
            21.97760009765625,
            24.00790023803711
          ]
        },
        {
          "atom_index": 102458,
          "name": "CA",
          "element": "C",
          "coord": [
            18.664100646972656,
            21.840099334716797,
            24.054500579833984
          ]
        },
        {
          "atom_index": 102459,
          "name": "C",
          "element": "C",
          "coord": [
            18.78569984436035,
            21.80739974975586,
            24.1387996673584
          ]
        },
        {
          "atom_index": 102460,
          "name": "O",
          "element": "O",
          "coord": [
            18.77519989013672,
            21.733200073242188,
            24.2367000579834
          ]
        },
        {
          "atom_index": 102461,
          "name": "CB",
          "element": "C",
          "coord": [
            18.652999877929688,
            21.74679946899414,
            23.934600830078125
          ]
        },
        {
          "atom_index": 102462,
          "name": "CG",
          "element": "C",
          "coord": [
            18.51810073852539,
            21.757699966430664,
            23.86389923095703
          ]
        },
        {
          "atom_index": 102463,
          "name": "CD1",
          "element": "C",
          "coord": [
            18.53339958190918,
            21.74139976501465,
            23.714599609375
          ]
        },
        {
          "atom_index": 102464,
          "name": "CD2",
          "element": "C",
          "coord": [
            18.42169952392578,
            21.656299591064453,
            23.919099807739258
          ]
        }
      ]
    },
    {
      "id": "H:206",
      "chain": "H",
      "resseq": 206,
      "icode": "",
      "resname": "GLY",
      "hetflag": " ",
      "sasa": 0.0,
      "atoms": [
        {
          "atom_index": 102465,
          "name": "N",
          "element": "N",
          "coord": [
            18.900699615478516,
            21.861900329589844,
            24.103599548339844
          ]
        },
        {
          "atom_index": 102466,
          "name": "CA",
          "element": "C",
          "coord": [
            19.012300491333008,
            21.85650062561035,
            24.194599151611328
          ]
        },
        {
          "atom_index": 102467,
          "name": "C",
          "element": "C",
          "coord": [
            19.12779998779297,
            21.768600463867188,
            24.153900146484375
          ]
        },
        {
          "atom_index": 102468,
          "name": "O",
          "element": "O",
          "coord": [
            19.24340057373047,
            21.80780029296875,
            24.16950035095215
          ]
        }
      ]
    },
    {
      "id": "H:207",
      "chain": "H",
      "resseq": 207,
      "icode": "",
      "resname": "LYS",
      "hetflag": " ",
      "sasa": 0.0,
      "atoms": [
        {
          "atom_index": 102469,
          "name": "N",
          "element": "N",
          "coord": [
            19.100200653076172,
            21.650400161743164,
            24.101600646972656
          ]
        },
        {
          "atom_index": 102470,
          "name": "CA",
          "element": "C",
          "coord": [
            19.20669937133789,
            21.554500579833984,
            24.07939910888672
          ]
        },
        {
          "atom_index": 102471,
          "name": "C",
          "element": "C",
          "coord": [
            19.169700622558594,
            21.464599609375,
            23.962600708007812
          ]
        },
        {
          "atom_index": 102472,
          "name": "O",
          "element": "O",
          "coord": [
            19.06730079650879,
            21.48419952392578,
            23.89699935913086
          ]
        },
        {
          "atom_index": 102473,
          "name": "CB",
          "element": "C",
          "coord": [
            19.233299255371094,
            21.475400924682617,
            24.206899642944336
          ]
        },
        {
          "atom_index": 102474,
          "name": "CG",
          "element": "C",
          "coord": [
            19.109800338745117,
            21.428600311279297,
            24.279800415039062
          ]
        },
        {
          "atom_index": 102475,
          "name": "CD",
          "element": "C",
          "coord": [
            19.149499893188477,
            21.34149932861328,
            24.396900177001953
          ]
        },
        {
          "atom_index": 102476,
          "name": "CE",
          "element": "C",
          "coord": [
            19.030799865722656,
            21.29319953918457,
            24.475200653076172
          ]
        },
        {
          "atom_index": 102477,
          "name": "NZ",
          "element": "N",
          "coord": [
            19.069900512695312,
            21.181699752807617,
            24.56410026550293
          ]
        }
      ]
    },
    {
      "id": "H:208",
      "chain": "H",
      "resseq": 208,
      "icode": "",
      "resname": "ALA",
      "hetflag": " ",
      "sasa": 0.0,
      "atoms": [
        {
          "atom_index": 102478,
          "name": "N",
          "element": "N",
          "coord": [
            19.254899978637695,
            21.36520004272461,
            23.93600082397461
          ]
        },
        {
          "atom_index": 102479,
          "name": "CA",
          "element": "C",
          "coord": [
            19.225299835205078,
            21.270700454711914,
            23.829099655151367
          ]
        },
        {
          "atom_index": 102480,
          "name": "C",
          "element": "C",
          "coord": [
            19.108800888061523,
            21.181400299072266,
            23.865699768066406
          ]
        },
        {
          "atom_index": 102481,
          "name": "O",
          "element": "O",
          "coord": [
            19.027099609375,
            21.14699935913086,
            23.780000686645508
          ]
        },
        {
          "atom_index": 102482,
          "name": "CB",
          "element": "C",
          "coord": [
            19.34749984741211,
            21.185400009155273,
            23.7987003326416
          ]
        }
      ]
    },
    {
      "id": "H:209",
      "chain": "H",
      "resseq": 209,
      "icode": "",
      "resname": "GLY",
      "hetflag": " ",
      "sasa": 0.0,
      "atoms": [
        {
          "atom_index": 102483,
          "name": "N",
          "element": "N",
          "coord": [
            19.09819984436035,
            21.146099090576172,
            23.99340057373047
          ]
        },
        {
          "atom_index": 102484,
          "name": "CA",
          "element": "C",
          "coord": [
            19.000600814819336,
            21.049299240112305,
            24.037500381469727
          ]
        },
        {
          "atom_index": 102485,
          "name": "C",
          "element": "C",
          "coord": [
            18.85740089416504,
            21.09280014038086,
            24.022300720214844
          ]
        },
        {
          "atom_index": 102486,
          "name": "O",
          "element": "O",
          "coord": [
            18.76930046081543,
            21.007699966430664,
            24.01580047607422
          ]
        }
      ]
    },
    {
      "id": "H:210",
      "chain": "H",
      "resseq": 210,
      "icode": "",
      "resname": "ALA",
      "hetflag": " ",
      "sasa": 0.0,
      "atoms": [
        {
          "atom_index": 102487,
          "name": "N",
          "element": "N",
          "coord": [
            18.831600189208984,
            21.221500396728516,
            24.01059913635254
          ]
        },
        {
          "atom_index": 102488,
          "name": "CA",
          "element": "C",
          "coord": [
            18.693099975585938,
            21.259700775146484,
            23.991100311279297
          ]
        },
        {
          "atom_index": 102489,
          "name": "C",
          "element": "C",
          "coord": [
            18.64929962158203,
            21.250600814819336,
            23.84600067138672
          ]
        },
        {
          "atom_index": 102490,
          "name": "O",
          "element": "O",
          "coord": [
            18.532499313354492,
            21.277799606323242,
            23.8164005279541
          ]
        },
        {
          "atom_index": 102491,
          "name": "CB",
          "element": "C",
          "coord": [
            18.668800354003906,
            21.399799346923828,
            24.04450035095215
          ]
        }
      ]
    },
    {
      "id": "H:211",
      "chain": "H",
      "resseq": 211,
      "icode": "",
      "resname": "ALA",
      "hetflag": " ",
      "sasa": 0.0,
      "atoms": [
        {
          "atom_index": 102492,
          "name": "N",
          "element": "N",
          "coord": [
            18.73900032043457,
            21.213899612426758,
            23.75480079650879
          ]
        },
        {
          "atom_index": 102493,
          "name": "CA",
          "element": "C",
          "coord": [
            18.694799423217773,
            21.16950035095215,
            23.62350082397461
          ]
        },
        {
          "atom_index": 102494,
          "name": "C",
          "element": "C",
          "coord": [
            18.64900016784668,
            21.025100708007812,
            23.631200790405273
          ]
        },
        {
          "atom_index": 102495,
          "name": "O",
          "element": "O",
          "coord": [
            18.532800674438477,
            20.99340057373047,
            23.60420036315918
          ]
        },
        {
          "atom_index": 102496,
          "name": "CB",
          "element": "C",
          "coord": [
            18.807100296020508,
            21.184600830078125,
            23.521299362182617
          ]
        }
      ]
    },
    {
      "id": "H:212",
      "chain": "H",
      "resseq": 212,
      "icode": "",
      "resname": "ARG",
      "hetflag": " ",
      "sasa": 0.0,
      "atoms": [
        {
          "atom_index": 102497,
          "name": "N",
          "element": "N",
          "coord": [
            18.73780059814453,
            20.936899185180664,
            23.674800872802734
          ]
        },
        {
          "atom_index": 102498,
          "name": "CA",
          "element": "C",
          "coord": [
            18.70829963684082,
            20.79490089416504,
            23.680200576782227
          ]
        },
        {
          "atom_index": 102499,
          "name": "C",
          "element": "C",
          "coord": [
            18.631900787353516,
            20.754199981689453,
            23.805999755859375
          ]
        },
        {
          "atom_index": 102500,
          "name": "O",
          "element": "O",
          "coord": [
            18.63279914855957,
            20.636499404907227,
            23.841699600219727
          ]
        },
        {
          "atom_index": 102501,
          "name": "CB",
          "element": "C",
          "coord": [
            18.837799072265625,
            20.71540069580078,
            23.664600372314453
          ]
        },
        {
          "atom_index": 102502,
          "name": "CG",
          "element": "C",
          "coord": [
            18.902599334716797,
            20.7455997467041,
            23.531999588012695
          ]
        },
        {
          "atom_index": 102503,
          "name": "CD",
          "element": "C",
          "coord": [
            19.03499984741211,
            20.679899215698242,
            23.51420021057129
          ]
        },
        {
          "atom_index": 102504,
          "name": "NE",
          "element": "N",
          "coord": [
            19.02389907836914,
            20.53569984436035,
            23.50189971923828
          ]
        },
        {
          "atom_index": 102505,
          "name": "CZ",
          "element": "C",
          "coord": [
            19.118000030517578,
            20.457599639892578,
            23.450000762939453
          ]
        },
        {
          "atom_index": 102506,
          "name": "NH1",
          "element": "N",
          "coord": [
            19.09939956665039,
            20.326900482177734,
            23.44409942626953
          ]
        },
        {
          "atom_index": 102507,
          "name": "NH2",
          "element": "N",
          "coord": [
            19.23040008544922,
            20.50950050354004,
            23.403799057006836
          ]
        }
      ]
    },
    {
      "id": "H:213",
      "chain": "H",
      "resseq": 213,
      "icode": "",
      "resname": "TRP",
      "hetflag": " ",
      "sasa": 0.0,
      "atoms": [
        {
          "atom_index": 102508,
          "name": "N",
          "element": "N",
          "coord": [
            18.56999969482422,
            20.84830093383789,
            23.87619972229004
          ]
        },
        {
          "atom_index": 102509,
          "name": "CA",
          "element": "C",
          "coord": [
            18.450000762939453,
            20.818599700927734,
            23.952299118041992
          ]
        },
        {
          "atom_index": 102510,
          "name": "C",
          "element": "C",
          "coord": [
            18.3262996673584,
            20.871000289916992,
            23.88319969177246
          ]
        },
        {
          "atom_index": 102511,
          "name": "O",
          "element": "O",
          "coord": [
            18.216800689697266,
            20.859699249267578,
            23.93790054321289
          ]
        },
        {
          "atom_index": 102512,
          "name": "CB",
          "element": "C",
          "coord": [
            18.452800750732422,
            20.8789005279541,
            24.092599868774414
          ]
        },
        {
          "atom_index": 102513,
          "name": "CG",
          "element": "C",
          "coord": [
            18.569299697875977,
            20.85379981994629,
            24.17770004272461
          ]
        },
        {
          "atom_index": 102514,
          "name": "CD1",
          "element": "C",
          "coord": [
            18.662200927734375,
            20.75659942626953,
            24.163700103759766
          ]
        },
        {
          "atom_index": 102515,
          "name": "CD2",
          "element": "C",
          "coord": [
            18.607099533081055,
            20.929800033569336,
            24.292400360107422
          ]
        },
        {
          "atom_index": 102516,
          "name": "NE1",
          "element": "N",
          "coord": [
            18.756200790405273,
            20.767000198364258,
            24.26289939880371
          ]
        },
        {
          "atom_index": 102517,
          "name": "CE2",
          "element": "C",
          "coord": [
            18.724199295043945,
            20.87299919128418,
            24.34320068359375
          ]
        },
        {
          "atom_index": 102518,
          "name": "CE3",
          "element": "C",
          "coord": [
            18.552600860595703,
            21.040199279785156,
            24.357099533081055
          ]
        },
        {
          "atom_index": 102519,
          "name": "CZ2",
          "element": "C",
          "coord": [
            18.787599563598633,
            20.922399520874023,
            24.456199645996094
          ]
        },
        {
          "atom_index": 102520,
          "name": "CZ3",
          "element": "C",
          "coord": [
            18.616100311279297,
            21.08930015563965,
            24.468599319458008
          ]
        },
        {
          "atom_index": 102521,
          "name": "CH2",
          "element": "C",
          "coord": [
            18.7322998046875,
            21.030799865722656,
            24.51689910888672
          ]
        }
      ]
    },
    {
      "id": "H:214",
      "chain": "H",
      "resseq": 214,
      "icode": "",
      "resname": "ARG",
      "hetflag": " ",
      "sasa": 0.0,
      "atoms": [
        {
          "atom_index": 102522,
          "name": "N",
          "element": "N",
          "coord": [
            18.340700149536133,
            20.932199478149414,
            23.767499923706055
          ]
        },
        {
          "atom_index": 102523,
          "name": "CA",
          "element": "C",
          "coord": [
            18.225299835205078,
            20.97760009765625,
            23.693099975585938
          ]
        },
        {
          "atom_index": 102524,
          "name": "C",
          "element": "C",
          "coord": [
            18.215099334716797,
            20.907499313354492,
            23.559799194335938
          ]
        },
        {
          "atom_index": 102525,
          "name": "O",
          "element": "O",
          "coord": [
            18.119300842285156,
            20.93090057373047,
            23.48550033569336
          ]
        },
        {
          "atom_index": 102526,
          "name": "CB",
          "element": "C",
          "coord": [
            18.229999542236328,
            21.12929916381836,
            23.671499252319336
          ]
        },
        {
          "atom_index": 102527,
          "name": "CG",
          "element": "C",
          "coord": [
            18.189899444580078,
            21.2096004486084,
            23.792200088500977
          ]
        },
        {
          "atom_index": 102528,
          "name": "CD",
          "element": "C",
          "coord": [
            18.210399627685547,
            21.35759925842285,
            23.771900177001953
          ]
        },
        {
          "atom_index": 102529,
          "name": "NE",
          "element": "N",
          "coord": [
            18.16189956665039,
            21.43120002746582,
            23.88759994506836
          ]
        },
        {
          "atom_index": 102530,
          "name": "CZ",
          "element": "C",
          "coord": [
            18.03619956970215,
            21.470399856567383,
            23.902799606323242
          ]
        },
        {
          "atom_index": 102531,
          "name": "NH1",
          "element": "N",
          "coord": [
            17.946699142456055,
            21.44379997253418,
            23.809200286865234
          ]
        },
        {
          "atom_index": 102532,
          "name": "NH2",
          "element": "N",
          "coord": [
            17.99959945678711,
            21.536500930786133,
            24.011600494384766
          ]
        }
      ]
    },
    {
      "id": "H:215",
      "chain": "H",
      "resseq": 215,
      "icode": "",
      "resname": "GLY",
      "hetflag": " ",
      "sasa": 0.0,
      "atoms": [
        {
          "atom_index": 102533,
          "name": "N",
          "element": "N",
          "coord": [
            18.31089973449707,
            20.822999954223633,
            23.527599334716797
          ]
        },
        {
          "atom_index": 102534,
          "name": "CA",
          "element": "C",
          "coord": [
            18.304000854492188,
            20.751699447631836,
            23.402999877929688
          ]
        },
        {
          "atom_index": 102535,
          "name": "C",
          "element": "C",
          "coord": [
            18.346200942993164,
            20.837799072265625,
            23.287500381469727
          ]
        },
        {
          "atom_index": 102536,
          "name": "O",
          "element": "O",
          "coord": [
            18.266300201416016,
            20.867399215698242,
            23.19890022277832
          ]
        }
      ]
    },
    {
      "id": "H:216",
      "chain": "H",
      "resseq": 216,
      "icode": "",
      "resname": "VAL",
      "hetflag": " ",
      "sasa": 0.0,
      "atoms": [
        {
          "atom_index": 102537,
          "name": "N",
          "element": "N",
          "coord": [
            18.471399307250977,
            20.881500244140625,
            23.290700912475586
          ]
        },
        {
          "atom_index": 102538,
          "name": "CA",
          "element": "C",
          "coord": [
            18.5398006439209,
            20.938400268554688,
            23.175600051879883
          ]
        },
        {
          "atom_index": 102539,
          "name": "C",
          "element": "C",
          "coord": [
            18.679899215698242,
            20.8799991607666,
            23.177600860595703
          ]
        },
        {
          "atom_index": 102540,
          "name": "O",
          "element": "O",
          "coord": [
            18.75119972229004,
            20.89430046081543,
            23.277099609375
          ]
        },
        {
          "atom_index": 102541,
          "name": "CB",
          "element": "C",
          "coord": [
            18.54520034790039,
            21.092300415039062,
            23.179000854492188
          ]
        },
        {
          "atom_index": 102542,
          "name": "CG1",
          "element": "C",
          "coord": [
            18.648300170898438,
            21.144500732421875,
            23.082700729370117
          ]
        },
        {
          "atom_index": 102543,
          "name": "CG2",
          "element": "C",
          "coord": [
            18.41080093383789,
            21.15369987487793,
            23.145200729370117
          ]
        }
      ]
    },
    {
      "id": "H:217",
      "chain": "H",
      "resseq": 217,
      "icode": "",
      "resname": "ARG",
      "hetflag": " ",
      "sasa": 0.0,
      "atoms": [
        {
          "atom_index": 102544,
          "name": "N",
          "element": "N",
          "coord": [
            18.71929931640625,
            20.813499450683594,
            23.07080078125
          ]
        },
        {
          "atom_index": 102545,
          "name": "CA",
          "element": "C",
          "coord": [
            18.851299285888672,
            20.752599716186523,
            23.063100814819336
          ]
        },
        {
          "atom_index": 102546,
          "name": "C",
          "element": "C",
          "coord": [
            18.95199966430664,
            20.85930061340332,
            23.02199935913086
          ]
        },
        {
          "atom_index": 102547,
          "name": "O",
          "element": "O",
          "coord": [
            18.916000366210938,
            20.97480010986328,
            23.00149917602539
          ]
        },
        {
          "atom_index": 102548,
          "name": "CB",
          "element": "C",
          "coord": [
            18.846599578857422,
            20.635299682617188,
            22.96579933166504
          ]
        },
        {
          "atom_index": 102549,
          "name": "CG",
          "element": "C",
          "coord": [
            18.768999099731445,
            20.5177001953125,
            23.016799926757812
          ]
        },
        {
          "atom_index": 102550,
          "name": "CD",
          "element": "C",
          "coord": [
            18.80660057067871,
            20.393199920654297,
            22.94260025024414
          ]
        },
        {
          "atom_index": 102551,
          "name": "NE",
          "element": "N",
          "coord": [
            18.933900833129883,
            20.342199325561523,
            22.989999771118164
          ]
        },
        {
          "atom_index": 102552,
          "name": "CZ",
          "element": "C",
          "coord": [
            19.04439926147461,
            20.343799591064453,
            22.917600631713867
          ]
        },
        {
          "atom_index": 102553,
          "name": "NH1",
          "element": "N",
          "coord": [
            19.04170036315918,
            20.393400192260742,
            22.795299530029297
          ]
        },
        {
          "atom_index": 102554,
          "name": "NH2",
          "element": "N",
          "coord": [
            19.157499313354492,
            20.296199798583984,
            22.96660041809082
          ]
        }
      ]
    },
    {
      "id": "H:218",
      "chain": "H",
      "resseq": 218,
      "icode": "",
      "resname": "PRO",
      "hetflag": " ",
      "sasa": 0.0,
      "atoms": [
        {
          "atom_index": 102555,
          "name": "N",
          "element": "N",
          "coord": [
            19.080799102783203,
            20.825899124145508,
            23.015300750732422
          ]
        },
        {
          "atom_index": 102556,
          "name": "CA",
          "element": "C",
          "coord": [
            19.177799224853516,
            20.917800903320312,
            22.956600189208984
          ]
        },
        {
          "atom_index": 102557,
          "name": "C",
          "element": "C",
          "coord": [
            19.147600173950195,
            20.955699920654297,
            22.81279945373535
          ]
        },
        {
          "atom_index": 102558,
          "name": "O",
          "element": "O",
          "coord": [
            19.0674991607666,
            20.894399642944336,
            22.74250030517578
          ]
        },
        {
          "atom_index": 102559,
          "name": "CB",
          "element": "C",
          "coord": [
            19.3075008392334,
            20.839000701904297,
            22.965299606323242
          ]
        },
        {
          "atom_index": 102560,
          "name": "CG",
          "element": "C",
          "coord": [
            19.288700103759766,
            20.749900817871094,
            23.078899383544922
          ]
        },
        {
          "atom_index": 102561,
          "name": "CD",
          "element": "C",
          "coord": [
            19.146299362182617,
            20.750600814819336,
            23.122299194335938
          ]
        }
      ]
    },
    {
      "id": "H:219",
      "chain": "H",
      "resseq": 219,
      "icode": "",
      "resname": "THR",
      "hetflag": " ",
      "sasa": 0.0,
      "atoms": [
        {
          "atom_index": 102562,
          "name": "N",
          "element": "N",
          "coord": [
            19.21579933166504,
            21.06089973449707,
            22.76959991455078
          ]
        },
        {
          "atom_index": 102563,
          "name": "CA",
          "element": "C",
          "coord": [
            19.202299118041992,
            21.116600036621094,
            22.635799407958984
          ]
        },
        {
          "atom_index": 102564,
          "name": "C",
          "element": "C",
          "coord": [
            19.342199325561523,
            21.14459991455078,
            22.586700439453125
          ]
        },
        {
          "atom_index": 102565,
          "name": "O",
          "element": "O",
          "coord": [
            19.41119956970215,
            21.22909927368164,
            22.643800735473633
          ]
        },
        {
          "atom_index": 102566,
          "name": "CB",
          "element": "C",
          "coord": [
            19.122100830078125,
            21.24650001525879,
            22.63629913330078
          ]
        },
        {
          "atom_index": 102567,
          "name": "OG1",
          "element": "O",
          "coord": [
            18.986799240112305,
            21.220699310302734,
            22.67460060119629
          ]
        },
        {
          "atom_index": 102568,
          "name": "CG2",
          "element": "C",
          "coord": [
            19.127300262451172,
            21.313499450683594,
            22.499900817871094
          ]
        }
      ]
    },
    {
      "id": "H:220",
      "chain": "H",
      "resseq": 220,
      "icode": "",
      "resname": "VAL",
      "hetflag": " ",
      "sasa": 0.0,
      "atoms": [
        {
          "atom_index": 102569,
          "name": "N",
          "element": "N",
          "coord": [
            19.38520050048828,
            21.0757999420166,
            22.48310089111328
          ]
        },
        {
          "atom_index": 102570,
          "name": "CA",
          "element": "C",
          "coord": [
            19.519500732421875,
            21.095199584960938,
            22.43269920349121
          ]
        },
        {
          "atom_index": 102571,
          "name": "C",
          "element": "C",
          "coord": [
            19.513200759887695,
            21.192800521850586,
            22.317800521850586
          ]
        },
        {
          "atom_index": 102572,
          "name": "O",
          "element": "O",
          "coord": [
            19.441600799560547,
            21.170400619506836,
            22.219900131225586
          ]
        },
        {
          "atom_index": 102573,
          "name": "CB",
          "element": "C",
          "coord": [
            19.58370018005371,
            20.963699340820312,
            22.390399932861328
          ]
        },
        {
          "atom_index": 102574,
          "name": "CG1",
          "element": "C",
          "coord": [
            19.72130012512207,
            20.991199493408203,
            22.335800170898438
          ]
        },
        {
          "atom_index": 102575,
          "name": "CG2",
          "element": "C",
          "coord": [
            19.59079933166504,
            20.87529945373535,
            22.509599685668945
          ]
        }
      ]
    },
    {
      "id": "H:221",
      "chain": "H",
      "resseq": 221,
      "icode": "",
      "resname": "ARG",
      "hetflag": " ",
      "sasa": 0.0,
      "atoms": [
        {
          "atom_index": 102576,
          "name": "N",
          "element": "N",
          "coord": [
            19.58679962158203,
            21.301700592041016,
            22.33139991760254
          ]
        },
        {
          "atom_index": 102577,
          "name": "CA",
          "element": "C",
          "coord": [
            19.58690071105957,
            21.40719985961914,
            22.232799530029297
          ]
        },
        {
          "atom_index": 102578,
          "name": "C",
          "element": "C",
          "coord": [
            19.657499313354492,
            21.359600067138672,
            22.10650062561035
          ]
        },
        {
          "atom_index": 102579,
          "name": "O",
          "element": "O",
          "coord": [
            19.731700897216797,
            21.26110076904297,
            22.106800079345703
          ]
        },
        {
          "atom_index": 102580,
          "name": "CB",
          "element": "C",
          "coord": [
            19.653600692749023,
            21.531099319458008,
            22.291799545288086
          ]
        },
        {
          "atom_index": 102581,
          "name": "CG",
          "element": "C",
          "coord": [
            19.802600860595703,
            21.518199920654297,
            22.302200317382812
          ]
        },
        {
          "atom_index": 102582,
          "name": "CD",
          "element": "C",
          "coord": [
            19.86370086669922,
            21.618099212646484,
            22.39459991455078
          ]
        },
        {
          "atom_index": 102583,
          "name": "NE",
          "element": "N",
          "coord": [
            20.003599166870117,
            21.63680076599121,
            22.359399795532227
          ]
        },
        {
          "atom_index": 102584,
          "name": "CZ",
          "element": "C",
          "coord": [
            20.102699279785156,
            21.558900833129883,
            22.399900436401367
          ]
        },
        {
          "atom_index": 102585,
          "name": "NH1",
          "element": "N",
          "coord": [
            20.07900047302246,
            21.456499099731445,
            22.478700637817383
          ]
        },
        {
          "atom_index": 102586,
          "name": "NH2",
          "element": "N",
          "coord": [
            20.226699829101562,
            21.583599090576172,
            22.3612003326416
          ]
        }
      ]
    },
    {
      "id": "H:222",
      "chain": "H",
      "resseq": 222,
      "icode": "",
      "resname": "GLY",
      "hetflag": " ",
      "sasa": 0.0,
      "atoms": [
        {
          "atom_index": 102587,
          "name": "N",
          "element": "N",
          "coord": [
            19.633100509643555,
            21.43239974975586,
            21.99799919128418
          ]
        },
        {
          "atom_index": 102588,
          "name": "CA",
          "element": "C",
          "coord": [
            19.661699295043945,
            21.380399703979492,
            21.86549949645996
          ]
        },
        {
          "atom_index": 102589,
          "name": "C",
          "element": "C",
          "coord": [
            19.80900001525879,
            21.36479949951172,
            21.836000442504883
          ]
        },
        {
          "atom_index": 102590,
          "name": "O",
          "element": "O",
          "coord": [
            19.851299285888672,
            21.261600494384766,
            21.784500122070312
          ]
        }
      ]
    },
    {
      "id": "H:223",
      "chain": "H",
      "resseq": 223,
      "icode": "",
      "resname": "THR",
      "hetflag": " ",
      "sasa": 0.0,
      "atoms": [
        {
          "atom_index": 102591,
          "name": "N",
          "element": "N",
          "coord": [
            19.889799118041992,
            21.46299934387207,
            21.872100830078125
          ]
        },
        {
          "atom_index": 102592,
          "name": "CA",
          "element": "C",
          "coord": [
            20.030099868774414,
            21.45639991760254,
            21.83449935913086
          ]
        },
        {
          "atom_index": 102593,
          "name": "C",
          "element": "C",
          "coord": [
            20.112600326538086,
            21.369600296020508,
            21.926599502563477
          ]
        },
        {
          "atom_index": 102594,
          "name": "O",
          "element": "O",
          "coord": [
            20.23539924621582,
            21.380300521850586,
            21.924800872802734
          ]
        },
        {
          "atom_index": 102595,
          "name": "CB",
          "element": "C",
          "coord": [
            20.090900421142578,
            21.596099853515625,
            21.826900482177734
          ]
        },
        {
          "atom_index": 102596,
          "name": "OG1",
          "element": "O",
          "coord": [
            20.229999542236328,
            21.585100173950195,
            21.795900344848633
          ]
        },
        {
          "atom_index": 102597,
          "name": "CG2",
          "element": "C",
          "coord": [
            20.075199127197266,
            21.667600631713867,
            21.955699920654297
          ]
        }
      ]
    },
    {
      "id": "H:224",
      "chain": "H",
      "resseq": 224,
      "icode": "",
      "resname": "ALA",
      "hetflag": " ",
      "sasa": 0.0,
      "atoms": [
        {
          "atom_index": 102598,
          "name": "N",
          "element": "N",
          "coord": [
            20.049100875854492,
            21.283700942993164,
            22.006000518798828
          ]
        },
        {
          "atom_index": 102599,
          "name": "CA",
          "element": "C",
          "coord": [
            20.121200561523438,
            21.179000854492188,
            22.076099395751953
          ]
        },
        {
          "atom_index": 102600,
          "name": "C",
          "element": "C",
          "coord": [
            20.144899368286133,
            21.05929946899414,
            21.98590087890625
          ]
        },
        {
          "atom_index": 102601,
          "name": "O",
          "element": "O",
          "coord": [
            20.256200790405273,
            21.006099700927734,
            21.98150062561035
          ]
        },
        {
          "atom_index": 102602,
          "name": "CB",
          "element": "C",
          "coord": [
            20.043399810791016,
            21.13629913330078,
            22.199800491333008
          ]
        }
      ]
    },
    {
      "id": "H:225",
      "chain": "H",
      "resseq": 225,
      "icode": "",
      "resname": "MET",
      "hetflag": " ",
      "sasa": 0.0,
      "atoms": [
        {
          "atom_index": 102603,
          "name": "N",
          "element": "N",
          "coord": [
            20.041400909423828,
            21.018800735473633,
            21.91189956665039
          ]
        },
        {
          "atom_index": 102604,
          "name": "CA",
          "element": "C",
          "coord": [
            20.034000396728516,
            20.890600204467773,
            21.843000411987305
          ]
        },
        {
          "atom_index": 102605,
          "name": "C",
          "element": "C",
          "coord": [
            20.13559913635254,
            20.882299423217773,
            21.729900360107422
          ]
        },
        {
          "atom_index": 102606,
          "name": "O",
          "element": "O",
          "coord": [
            20.199100494384766,
            20.980300903320312,
            21.691699981689453
          ]
        },
        {
          "atom_index": 102607,
          "name": "CB",
          "element": "C",
          "coord": [
            19.89430046081543,
            20.86750030517578,
            21.786399841308594
          ]
        },
        {
          "atom_index": 102608,
          "name": "CG",
          "element": "C",
          "coord": [
            19.780899047851562,
            20.912799835205078,
            21.874300003051758
          ]
        },
        {
          "atom_index": 102609,
          "name": "SD",
          "element": "S",
          "coord": [
            19.625,
            20.844499588012695,
            21.817699432373047
          ]
        },
        {
          "atom_index": 102610,
          "name": "CE",
          "element": "C",
          "coord": [
            19.514299392700195,
            20.881999969482422,
            21.951799392700195
          ]
        }
      ]
    },
    {
      "id": "H:226",
      "chain": "H",
      "resseq": 226,
      "icode": "",
      "resname": "ASN",
      "hetflag": " ",
      "sasa": 0.0,
      "atoms": [
        {
          "atom_index": 102611,
          "name": "N",
          "element": "N",
          "coord": [
            20.15169906616211,
            20.762100219726562,
            21.677799224853516
          ]
        },
        {
          "atom_index": 102612,
          "name": "CA",
          "element": "C",
          "coord": [
            20.23080062866211,
            20.72209930419922,
            21.56279945373535
          ]
        },
        {
          "atom_index": 102613,
          "name": "C",
          "element": "C",
          "coord": [
            20.141700744628906,
            20.72100067138672,
            21.43910026550293
          ]
        },
        {
          "atom_index": 102614,
          "name": "O",
          "element": "O",
          "coord": [
            20.024499893188477,
            20.684499740600586,
            21.449199676513672
          ]
        },
        {
          "atom_index": 102615,
          "name": "CB",
          "element": "C",
          "coord": [
            20.290700912475586,
            20.585100173950195,
            21.587299346923828
          ]
        },
        {
          "atom_index": 102616,
          "name": "CG",
          "element": "C",
          "coord": [
            20.41790008544922,
            20.592899322509766,
            21.66629981994629
          ]
        },
        {
          "atom_index": 102617,
          "name": "OD1",
          "element": "O",
          "coord": [
            20.519500732421875,
            20.642099380493164,
            21.617599487304688
          ]
        },
        {
          "atom_index": 102618,
          "name": "ND2",
          "element": "N",
          "coord": [
            20.412900924682617,
            20.54680061340332,
            21.790199279785156
          ]
        }
      ]
    },
    {
      "id": "H:227",
      "chain": "H",
      "resseq": 227,
      "icode": "",
      "resname": "PRO",
      "hetflag": " ",
      "sasa": 0.0,
      "atoms": [
        {
          "atom_index": 102619,
          "name": "N",
          "element": "N",
          "coord": [
            20.19179916381836,
            20.757999420166016,
            21.32029914855957
          ]
        },
        {
          "atom_index": 102620,
          "name": "CA",
          "element": "C",
          "coord": [
            20.103599548339844,
            20.81529998779297,
            21.217199325561523
          ]
        },
        {
          "atom_index": 102621,
          "name": "C",
          "element": "C",
          "coord": [
            20.004199981689453,
            20.719600677490234,
            21.154199600219727
          ]
        },
        {
          "atom_index": 102622,
          "name": "O",
          "element": "O",
          "coord": [
            19.93120002746582,
            20.76180076599121,
            21.06439971923828
          ]
        },
        {
          "atom_index": 102623,
          "name": "CB",
          "element": "C",
          "coord": [
            20.20199966430664,
            20.866600036621094,
            21.111400604248047
          ]
        },
        {
          "atom_index": 102624,
          "name": "CG",
          "element": "C",
          "coord": [
            20.337600708007812,
            20.844999313354492,
            21.16629981994629
          ]
        },
        {
          "atom_index": 102625,
          "name": "CD",
          "element": "C",
          "coord": [
            20.328100204467773,
            20.740299224853516,
            21.26849937438965
          ]
        }
      ]
    },
    {
      "id": "H:228",
      "chain": "H",
      "resseq": 228,
      "icode": "",
      "resname": "VAL",
      "hetflag": " ",
      "sasa": 0.0,
      "atoms": [
        {
          "atom_index": 102626,
          "name": "N",
          "element": "N",
          "coord": [
            19.9960994720459,
            20.593599319458008,
            21.197799682617188
          ]
        },
        {
          "atom_index": 102627,
          "name": "CA",
          "element": "C",
          "coord": [
            19.891399383544922,
            20.50469970703125,
            21.149599075317383
          ]
        },
        {
          "atom_index": 102628,
          "name": "C",
          "element": "C",
          "coord": [
            19.76460075378418,
            20.514299392700195,
            21.231399536132812
          ]
        },
        {
          "atom_index": 102629,
          "name": "O",
          "element": "O",
          "coord": [
            19.6648006439209,
            20.45009994506836,
            21.196199417114258
          ]
        },
        {
          "atom_index": 102630,
          "name": "CB",
          "element": "C",
          "coord": [
            19.9375,
            20.35810089111328,
            21.14940071105957
          ]
        },
        {
          "atom_index": 102631,
          "name": "CG1",
          "element": "C",
          "coord": [
            20.056499481201172,
            20.347200393676758,
            21.068099975585938
          ]
        },
        {
          "atom_index": 102632,
          "name": "CG2",
          "element": "C",
          "coord": [
            19.970399856567383,
            20.312700271606445,
            21.28689956665039
          ]
        }
      ]
    },
    {
      "id": "H:229",
      "chain": "H",
      "resseq": 229,
      "icode": "",
      "resname": "ASP",
      "hetflag": " ",
      "sasa": 0.0,
      "atoms": [
        {
          "atom_index": 102633,
          "name": "N",
          "element": "N",
          "coord": [
            19.76460075378418,
            20.591899871826172,
            21.33970069885254
          ]
        },
        {
          "atom_index": 102634,
          "name": "CA",
          "element": "C",
          "coord": [
            19.648799896240234,
            20.602399826049805,
            21.426799774169922
          ]
        },
        {
          "atom_index": 102635,
          "name": "C",
          "element": "C",
          "coord": [
            19.582500457763672,
            20.73889923095703,
            21.424699783325195
          ]
        },
        {
          "atom_index": 102636,
          "name": "O",
          "element": "O",
          "coord": [
            19.46500015258789,
            20.748699188232422,
            21.460800170898438
          ]
        },
        {
          "atom_index": 102637,
          "name": "CB",
          "element": "C",
          "coord": [
            19.6875,
            20.567899703979492,
            21.570899963378906
          ]
        },
        {
          "atom_index": 102638,
          "name": "CG",
          "element": "C",
          "coord": [
            19.743999481201172,
            20.428699493408203,
            21.583599090576172
          ]
        },
        {
          "atom_index": 102639,
          "name": "OD1",
          "element": "O",
          "coord": [
            19.720699310302734,
            20.34910011291504,
            21.49169921875
          ]
        },
        {
          "atom_index": 102640,
          "name": "OD2",
          "element": "O",
          "coord": [
            19.807600021362305,
            20.396499633789062,
            21.68630027770996
          ]
        }
      ]
    },
    {
      "id": "H:230",
      "chain": "H",
      "resseq": 230,
      "icode": "",
      "resname": "HIS",
      "hetflag": " ",
      "sasa": 0.0,
      "atoms": [
        {
          "atom_index": 102641,
          "name": "N",
          "element": "N",
          "coord": [
            19.65369987487793,
            20.84309959411621,
            21.382699966430664
          ]
        },
        {
          "atom_index": 102642,
          "name": "CA",
          "element": "C",
          "coord": [
            19.60099983215332,
            20.97879981994629,
            21.37980079650879
          ]
        },
        {
          "atom_index": 102643,
          "name": "C",
          "element": "C",
          "coord": [
            19.68440055847168,
            21.057199478149414,
            21.2810001373291
          ]
        },
        {
          "atom_index": 102644,
          "name": "O",
          "element": "O",
          "coord": [
            19.80270004272461,
            21.02680015563965,
            21.26420021057129
          ]
        },
        {
          "atom_index": 102645,
          "name": "CB",
          "element": "C",
          "coord": [
            19.609100341796875,
            21.04439926147461,
            21.517799377441406
          ]
        },
        {
          "atom_index": 102646,
          "name": "CG",
          "element": "C",
          "coord": [
            19.492700576782227,
            21.131999969482422,
            21.550800323486328
          ]
        },
        {
          "atom_index": 102647,
          "name": "ND1",
          "element": "N",
          "coord": [
            19.477699279785156,
            21.258899688720703,
            21.5
          ]
        },
        {
          "atom_index": 102648,
          "name": "CD2",
          "element": "C",
          "coord": [
            19.387500762939453,
            21.111900329589844,
            21.633100509643555
          ]
        },
        {
          "atom_index": 102649,
          "name": "CE1",
          "element": "C",
          "coord": [
            19.366300582885742,
            21.311899185180664,
            21.546600341796875
          ]
        },
        {
          "atom_index": 102650,
          "name": "NE2",
          "element": "N",
          "coord": [
            19.31060028076172,
            21.225200653076172,
            21.6289005279541
          ]
        }
      ]
    },
    {
      "id": "H:231",
      "chain": "H",
      "resseq": 231,
      "icode": "",
      "resname": "PRO",
      "hetflag": " ",
      "sasa": 0.0,
      "atoms": [
        {
          "atom_index": 102651,
          "name": "N",
          "element": "N",
          "coord": [
            19.626399993896484,
            21.155799865722656,
            21.212600708007812
          ]
        },
        {
          "atom_index": 102652,
          "name": "CA",
          "element": "C",
          "coord": [
            19.70680046081543,
            21.237699508666992,
            21.12070083618164
          ]
        },
        {
          "atom_index": 102653,
          "name": "C",
          "element": "C",
          "coord": [
            19.819299697875977,
            21.315200805664062,
            21.186399459838867
          ]
        },
        {
          "atom_index": 102654,
          "name": "O",
          "element": "O",
          "coord": [
            19.921199798583984,
            21.339500427246094,
            21.121400833129883
          ]
        },
        {
          "atom_index": 102655,
          "name": "CB",
          "element": "C",
          "coord": [
            19.603099822998047,
            21.332399368286133,
            21.060300827026367
          ]
        },
        {
          "atom_index": 102656,
          "name": "CG",
          "element": "C",
          "coord": [
            19.477699279785156,
            21.258100509643555,
            21.067100524902344
          ]
        },
        {
          "atom_index": 102657,
          "name": "CD",
          "element": "C",
          "coord": [
            19.48270034790039,
            21.167699813842773,
            21.184600830078125
          ]
        }
      ]
    },
    {
      "id": "H:232",
      "chain": "H",
      "resseq": 232,
      "icode": "",
      "resname": "HIS",
      "hetflag": " ",
      "sasa": 0.0,
      "atoms": [
        {
          "atom_index": 102658,
          "name": "N",
          "element": "N",
          "coord": [
            19.80739974975586,
            21.350400924682617,
            21.313800811767578
          ]
        },
        {
          "atom_index": 102659,
          "name": "CA",
          "element": "C",
          "coord": [
            19.899999618530273,
            21.44499969482422,
            21.374399185180664
          ]
        },
        {
          "atom_index": 102660,
          "name": "C",
          "element": "C",
          "coord": [
            20.032499313354492,
            21.383899688720703,
            21.416400909423828
          ]
        },
        {
          "atom_index": 102661,
          "name": "O",
          "element": "O",
          "coord": [
            20.115100860595703,
            21.455799102783203,
            21.472700119018555
          ]
        },
        {
          "atom_index": 102662,
          "name": "CB",
          "element": "C",
          "coord": [
            19.836000442504883,
            21.51059913635254,
            21.4960994720459
          ]
        },
        {
          "atom_index": 102663,
          "name": "CG",
          "element": "C",
          "coord": [
            19.720800399780273,
            21.59910011291504,
            21.462900161743164
          ]
        },
        {
          "atom_index": 102664,
          "name": "ND1",
          "element": "N",
          "coord": [
            19.62820053100586,
            21.638700485229492,
            21.556499481201172
          ]
        },
        {
          "atom_index": 102665,
          "name": "CD2",
          "element": "C",
          "coord": [
            19.681699752807617,
            21.65369987487793,
            21.34589958190918
          ]
        },
        {
          "atom_index": 102666,
          "name": "CE1",
          "element": "C",
          "coord": [
            19.537799835205078,
            21.715499877929688,
            21.49880027770996
          ]
        },
        {
          "atom_index": 102667,
          "name": "NE2",
          "element": "N",
          "coord": [
            19.568199157714844,
            21.726600646972656,
            21.371000289916992
          ]
        }
      ]
    },
    {
      "id": "H:233",
      "chain": "H",
      "resseq": 233,
      "icode": "",
      "resname": "GLY",
      "hetflag": " ",
      "sasa": 0.0,
      "atoms": [
        {
          "atom_index": 102668,
          "name": "N",
          "element": "N",
          "coord": [
            20.056400299072266,
            21.25629997253418,
            21.390300750732422
          ]
        },
        {
          "atom_index": 102669,
          "name": "CA",
          "element": "C",
          "coord": [
            20.17060089111328,
            21.18910026550293,
            21.447799682617188
          ]
        },
        {
          "atom_index": 102670,
          "name": "C",
          "element": "C",
          "coord": [
            20.30389976501465,
            21.229799270629883,
            21.387100219726562
          ]
        },
        {
          "atom_index": 102671,
          "name": "O",
          "element": "O",
          "coord": [
            20.316099166870117,
            21.324499130249023,
            21.309600830078125
          ]
        }
      ]
    },
    {
      "id": "H:234",
      "chain": "H",
      "resseq": 234,
      "icode": "",
      "resname": "GLY",
      "hetflag": " ",
      "sasa": 0.0,
      "atoms": [
        {
          "atom_index": 102672,
          "name": "N",
          "element": "N",
          "coord": [
            20.40679931640625,
            21.156999588012695,
            21.427600860595703
          ]
        },
        {
          "atom_index": 102673,
          "name": "CA",
          "element": "C",
          "coord": [
            20.536500930786133,
            21.165800094604492,
            21.364500045776367
          ]
        },
        {
          "atom_index": 102674,
          "name": "C",
          "element": "C",
          "coord": [
            20.632600784301758,
            21.260000228881836,
            21.433500289916992
          ]
        },
        {
          "atom_index": 102675,
          "name": "O",
          "element": "O",
          "coord": [
            20.616899490356445,
            21.297399520874023,
            21.549800872802734
          ]
        }
      ]
    },
    {
      "id": "H:235",
      "chain": "H",
      "resseq": 235,
      "icode": "",
      "resname": "GLY",
      "hetflag": " ",
      "sasa": 0.0,
      "atoms": [
        {
          "atom_index": 102676,
          "name": "N",
          "element": "N",
          "coord": [
            20.737499237060547,
            21.29509925842285,
            21.359500885009766
          ]
        },
        {
          "atom_index": 102677,
          "name": "CA",
          "element": "C",
          "coord": [
            20.837099075317383,
            21.390899658203125,
            21.402700424194336
          ]
        },
        {
          "atom_index": 102678,
          "name": "C",
          "element": "C",
          "coord": [
            20.938899993896484,
            21.333599090576172,
            21.498199462890625
          ]
        },
        {
          "atom_index": 102679,
          "name": "O",
          "element": "O",
          "coord": [
            20.90220069885254,
            21.267499923706055,
            21.595300674438477
          ]
        }
      ]
    },
    {
      "id": "H:236",
      "chain": "H",
      "resseq": 236,
      "icode": "",
      "resname": "GLU",
      "hetflag": " ",
      "sasa": 0.0,
      "atoms": [
        {
          "atom_index": 102680,
          "name": "N",
          "element": "N",
          "coord": [
            21.0669002532959,
            21.3612003326416,
            21.475299835205078
          ]
        },
        {
          "atom_index": 102681,
          "name": "CA",
          "element": "C",
          "coord": [
            21.173099517822266,
            21.308300018310547,
            21.561199188232422
          ]
        },
        {
          "atom_index": 102682,
          "name": "C",
          "element": "C",
          "coord": [
            21.19540023803711,
            21.400699615478516,
            21.681299209594727
          ]
        },
        {
          "atom_index": 102683,
          "name": "O",
          "element": "O",
          "coord": [
            21.303499221801758,
            21.45439910888672,
            21.705299377441406
          ]
        },
        {
          "atom_index": 102684,
          "name": "CB",
          "element": "C",
          "coord": [
            21.30120086669922,
            21.287900924682617,
            21.481000900268555
          ]
        },
        {
          "atom_index": 102685,
          "name": "CG",
          "element": "C",
          "coord": [
            21.390899658203125,
            21.175500869750977,
            21.532800674438477
          ]
        },
        {
          "atom_index": 102686,
          "name": "CD",
          "element": "C",
          "coord": [
            21.315900802612305,
            21.04520034790039,
            21.558500289916992
          ]
        },
        {
          "atom_index": 102687,
          "name": "OE1",
          "element": "O",
          "coord": [
            21.2455997467041,
            20.997699737548828,
            21.467300415039062
          ]
        },
        {
          "atom_index": 102688,
          "name": "OE2",
          "element": "O",
          "coord": [
            21.327899932861328,
            20.989099502563477,
            21.66939926147461
          ]
        }
      ]
    },
    {
      "id": "H:237",
      "chain": "H",
      "resseq": 237,
      "icode": "",
      "resname": "GLY",
      "hetflag": " ",
      "sasa": 0.0,
      "atoms": [
        {
          "atom_index": 102689,
          "name": "N",
          "element": "N",
          "coord": [
            21.089399337768555,
            21.415800094604492,
            21.759300231933594
          ]
        },
        {
          "atom_index": 102690,
          "name": "CA",
          "element": "C",
          "coord": [
            21.08289909362793,
            21.51849937438965,
            21.860300064086914
          ]
        },
        {
          "atom_index": 102691,
          "name": "C",
          "element": "C",
          "coord": [
            20.940500259399414,
            21.56760025024414,
            21.870800018310547
          ]
        },
        {
          "atom_index": 102692,
          "name": "O",
          "element": "O",
          "coord": [
            20.850000381469727,
            21.48819923400879,
            21.8971004486084
          ]
        }
      ]
    },
    {
      "id": "H:238",
      "chain": "H",
      "resseq": 238,
      "icode": "",
      "resname": "ARG",
      "hetflag": " ",
      "sasa": 0.0,
      "atoms": [
        {
          "atom_index": 102693,
          "name": "N",
          "element": "N",
          "coord": [
            20.918500900268555,
            21.696800231933594,
            21.851699829101562
          ]
        },
        {
          "atom_index": 102694,
          "name": "CA",
          "element": "C",
          "coord": [
            20.78459930419922,
            21.750900268554688,
            21.839000701904297
          ]
        },
        {
          "atom_index": 102695,
          "name": "C",
          "element": "C",
          "coord": [
            20.7721004486084,
            21.818500518798828,
            21.703800201416016
          ]
        },
        {
          "atom_index": 102696,
          "name": "O",
          "element": "O",
          "coord": [
            20.863399505615234,
            21.889299392700195,
            21.661500930786133
          ]
        },
        {
          "atom_index": 102697,
          "name": "CB",
          "element": "C",
          "coord": [
            20.75480079650879,
            21.850000381469727,
            21.950000762939453
          ]
        },
        {
          "atom_index": 102698,
          "name": "CG",
          "element": "C",
          "coord": [
            20.737600326538086,
            21.78580093383789,
            22.085100173950195
          ]
        },
        {
          "atom_index": 102699,
          "name": "CD",
          "element": "C",
          "coord": [
            20.627599716186523,
            21.852699279785156,
            22.165800094604492
          ]
        },
        {
          "atom_index": 102700,
          "name": "NE",
          "element": "N",
          "coord": [
            20.623899459838867,
            21.808500289916992,
            22.305200576782227
          ]
        },
        {
          "atom_index": 102701,
          "name": "CZ",
          "element": "C",
          "coord": [
            20.707199096679688,
            21.850000381469727,
            22.400400161743164
          ]
        },
        {
          "atom_index": 102702,
          "name": "NH1",
          "element": "N",
          "coord": [
            20.802200317382812,
            21.93790054321289,
            22.373300552368164
          ]
        },
        {
          "atom_index": 102703,
          "name": "NH2",
          "element": "N",
          "coord": [
            20.694799423217773,
            21.804100036621094,
            22.523799896240234
          ]
        }
      ]
    },
    {
      "id": "H:239",
      "chain": "H",
      "resseq": 239,
      "icode": "",
      "resname": "ASN",
      "hetflag": " ",
      "sasa": 0.0,
      "atoms": [
        {
          "atom_index": 102704,
          "name": "N",
          "element": "N",
          "coord": [
            20.65920066833496,
            21.795700073242188,
            21.637100219726562
          ]
        },
        {
          "atom_index": 102705,
          "name": "CA",
          "element": "C",
          "coord": [
            20.62310028076172,
            21.862300872802734,
            21.512699127197266
          ]
        },
        {
          "atom_index": 102706,
          "name": "C",
          "element": "C",
          "coord": [
            20.47319984436035,
            21.851600646972656,
            21.493000030517578
          ]
        },
        {
          "atom_index": 102707,
          "name": "O",
          "element": "O",
          "coord": [
            20.41469955444336,
            21.7455997467041,
            21.51490020751953
          ]
        },
        {
          "atom_index": 102708,
          "name": "CB",
          "element": "C",
          "coord": [
            20.693599700927734,
            21.802799224853516,
            21.391000747680664
          ]
        },
        {
          "atom_index": 102709,
          "name": "CG",
          "element": "C",
          "coord": [
            20.826499938964844,
            21.86520004272461,
            21.36549949645996
          ]
        },
        {
          "atom_index": 102710,
          "name": "OD1",
          "element": "O",
          "coord": [
            20.840599060058594,
            21.986099243164062,
            21.37339973449707
          ]
        },
        {
          "atom_index": 102711,
          "name": "ND2",
          "element": "N",
          "coord": [
            20.92609977722168,
            21.78380012512207,
            21.337299346923828
          ]
        }
      ]
    },
    {
      "id": "H:240",
      "chain": "H",
      "resseq": 240,
      "icode": "",
      "resname": "PHE",
      "hetflag": " ",
      "sasa": 0.0,
      "atoms": [
        {
          "atom_index": 102712,
          "name": "N",
          "element": "N",
          "coord": [
            20.41200065612793,
            21.962099075317383,
            21.45319938659668
          ]
        },
        {
          "atom_index": 102713,
          "name": "CA",
          "element": "C",
          "coord": [
            20.270000457763672,
            21.967199325561523,
            21.42289924621582
          ]
        },
        {
          "atom_index": 102714,
          "name": "C",
          "element": "C",
          "coord": [
            20.251699447631836,
            22.046100616455078,
            21.29400062561035
          ]
        },
        {
          "atom_index": 102715,
          "name": "O",
          "element": "O",
          "coord": [
            20.176300048828125,
            22.142799377441406,
            21.28569984436035
          ]
        },
        {
          "atom_index": 102716,
          "name": "CB",
          "element": "C",
          "coord": [
            20.191600799560547,
            22.024599075317383,
            21.540700912475586
          ]
        },
        {
          "atom_index": 102717,
          "name": "CG",
          "element": "C",
          "coord": [
            20.044200897216797,
            22.02899932861328,
            21.51889991760254
          ]
        },
        {
          "atom_index": 102718,
          "name": "CD1",
          "element": "C",
          "coord": [
            19.979000091552734,
            21.9242000579834,
            21.460800170898438
          ]
        },
        {
          "atom_index": 102719,
          "name": "CD2",
          "element": "C",
          "coord": [
            19.97279930114746,
            22.141700744628906,
            21.549800872802734
          ]
        },
        {
          "atom_index": 102720,
          "name": "CE1",
          "element": "C",
          "coord": [
            19.84440040588379,
            21.930099487304688,
            21.43779945373535
          ]
        },
        {
          "atom_index": 102721,
          "name": "CE2",
          "element": "C",
          "coord": [
            19.837799072265625,
            22.1476993560791,
            21.527000427246094
          ]
        },
        {
          "atom_index": 102722,
          "name": "CZ",
          "element": "C",
          "coord": [
            19.77400016784668,
            22.041799545288086,
            21.470600128173828
          ]
        }
      ]
    },
    {
      "id": "H:241",
      "chain": "H",
      "resseq": 241,
      "icode": "",
      "resname": "GLY",
      "hetflag": " ",
      "sasa": 0.0,
      "atoms": [
        {
          "atom_index": 102723,
          "name": "N",
          "element": "N",
          "coord": [
            20.32659912109375,
            22.009899139404297,
            21.191600799560547
          ]
        },
        {
          "atom_index": 102724,
          "name": "CA",
          "element": "C",
          "coord": [
            20.31909942626953,
            22.087099075317383,
            21.069400787353516
          ]
        },
        {
          "atom_index": 102725,
          "name": "C",
          "element": "C",
          "coord": [
            20.204999923706055,
            22.054000854492188,
            20.975299835205078
          ]
        },
        {
          "atom_index": 102726,
          "name": "O",
          "element": "O",
          "coord": [
            20.227500915527344,
            22.0408992767334,
            20.854999542236328
          ]
        }
      ]
    },
    {
      "id": "H:242",
      "chain": "H",
      "resseq": 242,
      "icode": "",
      "resname": "LYS",
      "hetflag": " ",
      "sasa": 0.0,
      "atoms": [
        {
          "atom_index": 102727,
          "name": "N",
          "element": "N",
          "coord": [
            20.082700729370117,
            22.042200088500977,
            21.026399612426758
          ]
        },
        {
          "atom_index": 102728,
          "name": "CA",
          "element": "C",
          "coord": [
            19.967500686645508,
            22.01420021057129,
            20.94230079650879
          ]
        },
        {
          "atom_index": 102729,
          "name": "C",
          "element": "C",
          "coord": [
            19.84280014038086,
            22.070899963378906,
            21.007299423217773
          ]
        },
        {
          "atom_index": 102730,
          "name": "O",
          "element": "O",
          "coord": [
            19.837400436401367,
            22.087900161743164,
            21.129100799560547
          ]
        },
        {
          "atom_index": 102731,
          "name": "CB",
          "element": "C",
          "coord": [
            19.95039939880371,
            21.865100860595703,
            20.918399810791016
          ]
        },
        {
          "atom_index": 102732,
          "name": "CG",
          "element": "C",
          "coord": [
            19.959999084472656,
            21.784500122070312,
            21.04330062866211
          ]
        },
        {
          "atom_index": 102733,
          "name": "CD",
          "element": "C",
          "coord": [
            19.96619987487793,
            21.637500762939453,
            21.011999130249023
          ]
        },
        {
          "atom_index": 102734,
          "name": "CE",
          "element": "C",
          "coord": [
            20.1028995513916,
            21.594200134277344,
            20.961999893188477
          ]
        },
        {
          "atom_index": 102735,
          "name": "NZ",
          "element": "N",
          "coord": [
            20.20840072631836,
            21.597400665283203,
            21.066200256347656
          ]
        }
      ]
    },
    {
      "id": "H:243",
      "chain": "H",
      "resseq": 243,
      "icode": "",
      "resname": "HIS",
      "hetflag": " ",
      "sasa": 0.0,
      "atoms": [
        {
          "atom_index": 102736,
          "name": "N",
          "element": "N",
          "coord": [
            19.74370002746582,
            22.100200653076172,
            20.923500061035156
          ]
        },
        {
          "atom_index": 102737,
          "name": "CA",
          "element": "C",
          "coord": [
            19.620800018310547,
            22.165800094604492,
            20.96540069580078
          ]
        },
        {
          "atom_index": 102738,
          "name": "C",
          "element": "C",
          "coord": [
            19.54439926147461,
            22.077199935913086,
            21.06399917602539
          ]
        },
        {
          "atom_index": 102739,
          "name": "O",
          "element": "O",
          "coord": [
            19.550399780273438,
            21.95479965209961,
            21.05419921875
          ]
        },
        {
          "atom_index": 102740,
          "name": "CB",
          "element": "C",
          "coord": [
            19.53569984436035,
            22.19580078125,
            20.842300415039062
          ]
        },
        {
          "atom_index": 102741,
          "name": "CG",
          "element": "C",
          "coord": [
            19.599199295043945,
            22.29159927368164,
            20.746299743652344
          ]
        },
        {
          "atom_index": 102742,
          "name": "ND1",
          "element": "N",
          "coord": [
            19.706499099731445,
            22.25779914855957,
            20.666900634765625
          ]
        },
        {
          "atom_index": 102743,
          "name": "CD2",
          "element": "C",
          "coord": [
            19.569299697875977,
            22.420000076293945,
            20.71619987487793
          ]
        },
        {
          "atom_index": 102744,
          "name": "CE1",
          "element": "C",
          "coord": [
            19.740299224853516,
            22.361299514770508,
            20.592300415039062
          ]
        },
        {
          "atom_index": 102745,
          "name": "NE2",
          "element": "N",
          "coord": [
            19.65850067138672,
            22.461000442504883,
            20.62019920349121
          ]
        }
      ]
    },
    {
      "id": "H:244",
      "chain": "H",
      "resseq": 244,
      "icode": "",
      "resname": "PRO",
      "hetflag": " ",
      "sasa": 0.0,
      "atoms": [
        {
          "atom_index": 102746,
          "name": "N",
          "element": "N",
          "coord": [
            19.474300384521484,
            22.135299682617188,
            21.161800384521484
          ]
        },
        {
          "atom_index": 102747,
          "name": "CA",
          "element": "C",
          "coord": [
            19.424999237060547,
            22.05389976501465,
            21.27400016784668
          ]
        },
        {
          "atom_index": 102748,
          "name": "C",
          "element": "C",
          "coord": [
            19.298099517822266,
            21.978900909423828,
            21.236499786376953
          ]
        },
        {
          "atom_index": 102749,
          "name": "O",
          "element": "O",
          "coord": [
            19.19969940185547,
            22.039100646972656,
            21.193199157714844
          ]
        },
        {
          "atom_index": 102750,
          "name": "CB",
          "element": "C",
          "coord": [
            19.399099349975586,
            22.157400131225586,
            21.38360023498535
          ]
        },
        {
          "atom_index": 102751,
          "name": "CG",
          "element": "C",
          "coord": [
            19.374399185180664,
            22.284299850463867,
            21.31220054626465
          ]
        },
        {
          "atom_index": 102752,
          "name": "CD",
          "element": "C",
          "coord": [
            19.428800582885742,
            22.274799346923828,
            21.173099517822266
          ]
        }
      ]
    },
    {
      "id": "H:245",
      "chain": "H",
      "resseq": 245,
      "icode": "",
      "resname": "VAL",
      "hetflag": " ",
      "sasa": 0.0,
      "atoms": [
        {
          "atom_index": 102753,
          "name": "N",
          "element": "N",
          "coord": [
            19.300100326538086,
            21.846599578857422,
            21.25309944152832
          ]
        },
        {
          "atom_index": 102754,
          "name": "CA",
          "element": "C",
          "coord": [
            19.19260025024414,
            21.76180076599121,
            21.204200744628906
          ]
        },
        {
          "atom_index": 102755,
          "name": "C",
          "element": "C",
          "coord": [
            19.140100479125977,
            21.672500610351562,
            21.314899444580078
          ]
        },
        {
          "atom_index": 102756,
          "name": "O",
          "element": "O",
          "coord": [
            19.197500228881836,
            21.66200065612793,
            21.422700881958008
          ]
        },
        {
          "atom_index": 102757,
          "name": "CB",
          "element": "C",
          "coord": [
            19.236900329589844,
            21.674800872802734,
            21.085899353027344
          ]
        },
        {
          "atom_index": 102758,
          "name": "CG1",
          "element": "C",
          "coord": [
            19.24690055847168,
            21.756999969482422,
            20.9601993560791
          ]
        },
        {
          "atom_index": 102759,
          "name": "CG2",
          "element": "C",
          "coord": [
            19.368999481201172,
            21.613100051879883,
            21.117599487304688
          ]
        }
      ]
    },
    {
      "id": "H:246",
      "chain": "H",
      "resseq": 246,
      "icode": "",
      "resname": "THR",
      "hetflag": " ",
      "sasa": 0.0,
      "atoms": [
        {
          "atom_index": 102760,
          "name": "N",
          "element": "N",
          "coord": [
            19.03350067138672,
            21.60140037536621,
            21.281299591064453
          ]
        },
        {
          "atom_index": 102761,
          "name": "CA",
          "element": "C",
          "coord": [
            18.96820068359375,
            21.49920082092285,
            21.362699508666992
          ]
        },
        {
          "atom_index": 102762,
          "name": "C",
          "element": "C",
          "coord": [
            19.0585994720459,
            21.375099182128906,
            21.353599548339844
          ]
        },
        {
          "atom_index": 102763,
          "name": "O",
          "element": "O",
          "coord": [
            19.1658992767334,
            21.37779998779297,
            21.292499542236328
          ]
        },
        {
          "atom_index": 102764,
          "name": "CB",
          "element": "C",
          "coord": [
            18.826200485229492,
            21.48259925842285,
            21.307100296020508
          ]
        },
        {
          "atom_index": 102765,
          "name": "OG1",
          "element": "O",
          "coord": [
            18.772600173950195,
            21.612899780273438,
            21.285400390625
          ]
        },
        {
          "atom_index": 102766,
          "name": "CG2",
          "element": "C",
          "coord": [
            18.726999282836914,
            21.41990089416504,
            21.401399612426758
          ]
        }
      ]
    },
    {
      "id": "H:247",
      "chain": "H",
      "resseq": 247,
      "icode": "",
      "resname": "PRO",
      "hetflag": " ",
      "sasa": 0.0,
      "atoms": [
        {
          "atom_index": 102767,
          "name": "N",
          "element": "N",
          "coord": [
            19.026100158691406,
            21.263500213623047,
            21.42020034790039
          ]
        },
        {
          "atom_index": 102768,
          "name": "CA",
          "element": "C",
          "coord": [
            19.086999893188477,
            21.137699127197266,
            21.374300003051758
          ]
        },
        {
          "atom_index": 102769,
          "name": "C",
          "element": "C",
          "coord": [
            19.055200576782227,
            21.10540008544922,
            21.229299545288086
          ]
        },
        {
          "atom_index": 102770,
          "name": "O",
          "element": "O",
          "coord": [
            19.144500732421875,
            21.06839942932129,
            21.152299880981445
          ]
        },
        {
          "atom_index": 102771,
          "name": "CB",
          "element": "C",
          "coord": [
            19.027299880981445,
            21.033899307250977,
            21.46940040588379
          ]
        },
        {
          "atom_index": 102772,
          "name": "CG",
          "element": "C",
          "coord": [
            19.003000259399414,
            21.105600357055664,
            21.59149932861328
          ]
        },
        {
          "atom_index": 102773,
          "name": "CD",
          "element": "C",
          "coord": [
            18.988500595092773,
            21.251800537109375,
            21.56209945678711
          ]
        }
      ]
    },
    {
      "id": "H:248",
      "chain": "H",
      "resseq": 248,
      "icode": "",
      "resname": "TRP",
      "hetflag": " ",
      "sasa": 0.0,
      "atoms": [
        {
          "atom_index": 102774,
          "name": "N",
          "element": "N",
          "coord": [
            18.930200576782227,
            21.121200561523438,
            21.189899444580078
          ]
        },
        {
          "atom_index": 102775,
          "name": "CA",
          "element": "C",
          "coord": [
            18.882699966430664,
            21.076400756835938,
            21.059900283813477
          ]
        },
        {
          "atom_index": 102776,
          "name": "C",
          "element": "C",
          "coord": [
            18.880699157714844,
            21.191200256347656,
            20.9596004486084
          ]
        },
        {
          "atom_index": 102777,
          "name": "O",
          "element": "O",
          "coord": [
            18.778400421142578,
            21.22410011291504,
            20.900999069213867
          ]
        },
        {
          "atom_index": 102778,
          "name": "CB",
          "element": "C",
          "coord": [
            18.746000289916992,
            21.012500762939453,
            21.076499938964844
          ]
        },
        {
          "atom_index": 102779,
          "name": "CG",
          "element": "C",
          "coord": [
            18.751800537109375,
            20.912900924682617,
            21.185400009155273
          ]
        },
        {
          "atom_index": 102780,
          "name": "CD1",
          "element": "C",
          "coord": [
            18.8075008392334,
            20.790199279785156,
            21.178199768066406
          ]
        },
        {
          "atom_index": 102781,
          "name": "CD2",
          "element": "C",
          "coord": [
            18.709299087524414,
            20.92959976196289,
            21.321199417114258
          ]
        },
        {
          "atom_index": 102782,
          "name": "NE1",
          "element": "N",
          "coord": [
            18.798599243164062,
            20.72640037536621,
            21.298900604248047
          ]
        },
        {
          "atom_index": 102783,
          "name": "CE2",
          "element": "C",
          "coord": [
            18.73870086669922,
            20.810300827026367,
            21.388700485229492
          ]
        },
        {
          "atom_index": 102784,
          "name": "CE3",
          "element": "C",
          "coord": [
            18.647499084472656,
            21.032699584960938,
            21.391700744628906
          ]
        },
        {
          "atom_index": 102785,
          "name": "CZ2",
          "element": "C",
          "coord": [
            18.70870018005371,
            20.791200637817383,
            21.522899627685547
          ]
        },
        {
          "atom_index": 102786,
          "name": "CZ3",
          "element": "C",
          "coord": [
            18.61720085144043,
            21.013099670410156,
            21.524900436401367
          ]
        },
        {
          "atom_index": 102787,
          "name": "CH2",
          "element": "C",
          "coord": [
            18.648000717163086,
            20.893600463867188,
            21.589000701904297
          ]
        }
      ]
    },
    {
      "id": "H:249",
      "chain": "H",
      "resseq": 249,
      "icode": "",
      "resname": "GLY",
      "hetflag": " ",
      "sasa": 0.0,
      "atoms": [
        {
          "atom_index": 102788,
          "name": "N",
          "element": "N",
          "coord": [
            18.99650001525879,
            21.254499435424805,
            20.942899703979492
          ]
        },
        {
          "atom_index": 102789,
          "name": "CA",
          "element": "C",
          "coord": [
            19.02120018005371,
            21.33970069885254,
            20.827999114990234
          ]
        },
        {
          "atom_index": 102790,
          "name": "C",
          "element": "C",
          "coord": [
            18.966299057006836,
            21.481199264526367,
            20.827299118041992
          ]
        },
        {
          "atom_index": 102791,
          "name": "O",
          "element": "O",
          "coord": [
            19.030500411987305,
            21.57110023498535,
            20.7726993560791
          ]
        }
      ]
    },
    {
      "id": "H:250",
      "chain": "H",
      "resseq": 250,
      "icode": "",
      "resname": "VAL",
      "hetflag": " ",
      "sasa": 0.0,
      "atoms": [
        {
          "atom_index": 102792,
          "name": "N",
          "element": "N",
          "coord": [
            18.848400115966797,
            21.50279998779297,
            20.88610076904297
          ]
        },
        {
          "atom_index": 102793,
          "name": "CA",
          "element": "C",
          "coord": [
            18.775699615478516,
            21.628599166870117,
            20.87019920349121
          ]
        },
        {
          "atom_index": 102794,
          "name": "C",
          "element": "C",
          "coord": [
            18.84160041809082,
            21.739500045776367,
            20.952499389648438
          ]
        },
        {
          "atom_index": 102795,
          "name": "O",
          "element": "O",
          "coord": [
            18.902599334716797,
            21.71430015563965,
            21.05699920654297
          ]
        },
        {
          "atom_index": 102796,
          "name": "CB",
          "element": "C",
          "coord": [
            18.628999710083008,
            21.605600357055664,
            20.91160011291504
          ]
        },
        {
          "atom_index": 102797,
          "name": "CG1",
          "element": "C",
          "coord": [
            18.539199829101562,
            21.723499298095703,
            20.8789005279541
          ]
        },
        {
          "atom_index": 102798,
          "name": "CG2",
          "element": "C",
          "coord": [
            18.575899124145508,
            21.481199264526367,
            20.84670066833496
          ]
        }
      ]
    },
    {
      "id": "H:251",
      "chain": "H",
      "resseq": 251,
      "icode": "",
      "resname": "GLN",
      "hetflag": " ",
      "sasa": 0.0,
      "atoms": [
        {
          "atom_index": 102799,
          "name": "N",
          "element": "N",
          "coord": [
            18.832599639892578,
            21.863000869750977,
            20.902700424194336
          ]
        },
        {
          "atom_index": 102800,
          "name": "CA",
          "element": "C",
          "coord": [
            18.874399185180664,
            21.98110008239746,
            20.977399826049805
          ]
        },
        {
          "atom_index": 102801,
          "name": "C",
          "element": "C",
          "coord": [
            18.79199981689453,
            21.9960994720459,
            21.10460090637207
          ]
        },
        {
          "atom_index": 102802,
          "name": "O",
          "element": "O",
          "coord": [
            18.6742000579834,
            21.960399627685547,
            21.108600616455078
          ]
        },
        {
          "atom_index": 102803,
          "name": "CB",
          "element": "C",
          "coord": [
            18.856599807739258,
            22.10569953918457,
            20.891399383544922
          ]
        },
        {
          "atom_index": 102804,
          "name": "CG",
          "element": "C",
          "coord": [
            18.93869972229004,
            22.22450065612793,
            20.933300018310547
          ]
        },
        {
          "atom_index": 102805,
          "name": "CD",
          "element": "C",
          "coord": [
            19.073699951171875,
            22.227100372314453,
            20.866600036621094
          ]
        },
        {
          "atom_index": 102806,
          "name": "OE1",
          "element": "O",
          "coord": [
            19.08530044555664,
            22.203100204467773,
            20.746599197387695
          ]
        },
        {
          "atom_index": 102807,
          "name": "NE2",
          "element": "N",
          "coord": [
            19.177200317382812,
            22.25629997253418,
            20.94409942626953
          ]
        }
      ]
    },
    {
      "id": "H:252",
      "chain": "H",
      "resseq": 252,
      "icode": "",
      "resname": "THR",
      "hetflag": " ",
      "sasa": 0.0,
      "atoms": [
        {
          "atom_index": 102808,
          "name": "N",
          "element": "N",
          "coord": [
            18.85409927368164,
            22.050500869750977,
            21.20949935913086
          ]
        },
        {
          "atom_index": 102809,
          "name": "CA",
          "element": "C",
          "coord": [
            18.785900115966797,
            22.066600799560547,
            21.337400436401367
          ]
        },
        {
          "atom_index": 102810,
          "name": "C",
          "element": "C",
          "coord": [
            18.77720069885254,
            22.2096004486084,
            21.38800048828125
          ]
        },
        {
          "atom_index": 102811,
          "name": "O",
          "element": "O",
          "coord": [
            18.685300827026367,
            22.239700317382812,
            21.464000701904297
          ]
        },
        {
          "atom_index": 102812,
          "name": "CB",
          "element": "C",
          "coord": [
            18.852699279785156,
            21.98189926147461,
            21.446500778198242
          ]
        },
        {
          "atom_index": 102813,
          "name": "OG1",
          "element": "O",
          "coord": [
            18.790199279785156,
            22.01020050048828,
            21.571699142456055
          ]
        },
        {
          "atom_index": 102814,
          "name": "CG2",
          "element": "C",
          "coord": [
            19.000200271606445,
            22.012699127197266,
            21.457399368286133
          ]
        }
      ]
    },
    {
      "id": "H:253",
      "chain": "H",
      "resseq": 253,
      "icode": "",
      "resname": "LYS",
      "hetflag": " ",
      "sasa": 0.0,
      "atoms": [
        {
          "atom_index": 102815,
          "name": "N",
          "element": "N",
          "coord": [
            18.868200302124023,
            22.298599243164062,
            21.34830093383789
          ]
        },
        {
          "atom_index": 102816,
          "name": "CA",
          "element": "C",
          "coord": [
            18.874099731445312,
            22.433900833129883,
            21.404199600219727
          ]
        },
        {
          "atom_index": 102817,
          "name": "C",
          "element": "C",
          "coord": [
            18.786100387573242,
            22.529699325561523,
            21.324399948120117
          ]
        },
        {
          "atom_index": 102818,
          "name": "O",
          "element": "O",
          "coord": [
            18.832300186157227,
            22.627500534057617,
            21.26689910888672
          ]
        },
        {
          "atom_index": 102819,
          "name": "CB",
          "element": "C",
          "coord": [
            19.01799964904785,
            22.483699798583984,
            21.408000946044922
          ]
        },
        {
          "atom_index": 102820,
          "name": "CG",
          "element": "C",
          "coord": [
            19.101699829101562,
            22.427200317382812,
            21.52039909362793
          ]
        },
        {
          "atom_index": 102821,
          "name": "CD",
          "element": "C",
          "coord": [
            19.097400665283203,
            22.515399932861328,
            21.64229965209961
          ]
        },
        {
          "atom_index": 102822,
          "name": "CE",
          "element": "C",
          "coord": [
            19.13089942932129,
            22.4375,
            21.76740074157715
          ]
        },
        {
          "atom_index": 102823,
          "name": "NZ",
          "element": "N",
          "coord": [
            19.2549991607666,
            22.359100341796875,
            21.753000259399414
          ]
        }
      ]
    },
    {
      "id": "H:254",
      "chain": "H",
      "resseq": 254,
      "icode": "",
      "resname": "GLY",
      "hetflag": " ",
      "sasa": 0.0,
      "atoms": [
        {
          "atom_index": 102824,
          "name": "N",
          "element": "N",
          "coord": [
            18.656999588012695,
            22.499300003051758,
            21.321300506591797
          ]
        },
        {
          "atom_index": 102825,
          "name": "CA",
          "element": "C",
          "coord": [
            18.562400817871094,
            22.594100952148438,
            21.266799926757812
          ]
        },
        {
          "atom_index": 102826,
          "name": "C",
          "element": "C",
          "coord": [
            18.46269989013672,
            22.541200637817383,
            21.166000366210938
          ]
        },
        {
          "atom_index": 102827,
          "name": "O",
          "element": "O",
          "coord": [
            18.35610008239746,
            22.600900650024414,
            21.149599075317383
          ]
        }
      ]
    },
    {
      "id": "H:255",
      "chain": "H",
      "resseq": 255,
      "icode": "",
      "resname": "LYS",
      "hetflag": " ",
      "sasa": 0.0,
      "atoms": [
        {
          "atom_index": 102828,
          "name": "N",
          "element": "N",
          "coord": [
            18.495800018310547,
            22.43120002746582,
            21.098400115966797
          ]
        },
        {
          "atom_index": 102829,
          "name": "CA",
          "element": "C",
          "coord": [
            18.419599533081055,
            22.38479995727539,
            20.982799530029297
          ]
        },
        {
          "atom_index": 102830,
          "name": "C",
          "element": "C",
          "coord": [
            18.281200408935547,
            22.33690071105957,
            21.024499893188477
          ]
        },
        {
          "atom_index": 102831,
          "name": "O",
          "element": "O",
          "coord": [
            18.268600463867188,
            22.24139976501465,
            21.10140037536621
          ]
        },
        {
          "atom_index": 102832,
          "name": "CB",
          "element": "C",
          "coord": [
            18.495899200439453,
            22.2731990814209,
            20.912599563598633
          ]
        },
        {
          "atom_index": 102833,
          "name": "CG",
          "element": "C",
          "coord": [
            18.41550064086914,
            22.195899963378906,
            20.810100555419922
          ]
        },
        {
          "atom_index": 102834,
          "name": "CD",
          "element": "C",
          "coord": [
            18.507200241088867,
            22.129600524902344,
            20.7091007232666
          ]
        },
        {
          "atom_index": 102835,
          "name": "CE",
          "element": "C",
          "coord": [
            18.4375,
            22.108999252319336,
            20.57699966430664
          ]
        },
        {
          "atom_index": 102836,
          "name": "NZ",
          "element": "N",
          "coord": [
            18.305200576782227,
            22.045000076293945,
            20.596500396728516
          ]
        }
      ]
    },
    {
      "id": "H:256",
      "chain": "H",
      "resseq": 256,
      "icode": "",
      "resname": "LYS",
      "hetflag": " ",
      "sasa": 0.0,
      "atoms": [
        {
          "atom_index": 102837,
          "name": "N",
          "element": "N",
          "coord": [
            18.1781005859375,
            22.40489959716797,
            20.975000381469727
          ]
        },
        {
          "atom_index": 102838,
          "name": "CA",
          "element": "C",
          "coord": [
            18.041200637817383,
            22.373899459838867,
            21.013399124145508
          ]
        },
        {
          "atom_index": 102839,
          "name": "C",
          "element": "C",
          "coord": [
            17.997699737548828,
            22.239500045776367,
            20.957700729370117
          ]
        },
        {
          "atom_index": 102840,
          "name": "O",
          "element": "O",
          "coord": [
            18.034000396728516,
            22.20210075378418,
            20.846200942993164
          ]
        },
        {
          "atom_index": 102841,
          "name": "CB",
          "element": "C",
          "coord": [
            17.946500778198242,
            22.481599807739258,
            20.963499069213867
          ]
        },
        {
          "atom_index": 102842,
          "name": "CG",
          "element": "C",
          "coord": [
            17.94860076904297,
            22.606000900268555,
            21.04439926147461
          ]
        },
        {
          "atom_index": 102843,
          "name": "CD",
          "element": "C",
          "coord": [
            17.825899124145508,
            22.687400817871094,
            21.01729965209961
          ]
        },
        {
          "atom_index": 102844,
          "name": "CE",
          "element": "C",
          "coord": [
            17.85540008544922,
            22.83209991455078,
            21.04360008239746
          ]
        },
        {
          "atom_index": 102845,
          "name": "NZ",
          "element": "N",
          "coord": [
            17.97089958190918,
            22.874900817871094,
            20.9606990814209
          ]
        }
      ]
    },
    {
      "id": "H:257",
      "chain": "H",
      "resseq": 257,
      "icode": "",
      "resname": "THR",
      "hetflag": " ",
      "sasa": 0.0,
      "atoms": [
        {
          "atom_index": 102846,
          "name": "N",
          "element": "N",
          "coord": [
            17.92060089111328,
            22.166000366210938,
            21.037399291992188
          ]
        },
        {
          "atom_index": 102847,
          "name": "CA",
          "element": "C",
          "coord": [
            17.876300811767578,
            22.030399322509766,
            21.00659942626953
          ]
        },
        {
          "atom_index": 102848,
          "name": "C",
          "element": "C",
          "coord": [
            17.7273006439209,
            22.014799118041992,
            21.033000946044922
          ]
        },
        {
          "atom_index": 102849,
          "name": "O",
          "element": "O",
          "coord": [
            17.683799743652344,
            21.923200607299805,
            21.102500915527344
          ]
        },
        {
          "atom_index": 102850,
          "name": "CB",
          "element": "C",
          "coord": [
            17.948200225830078,
            21.92300033569336,
            21.087600708007812
          ]
        },
        {
          "atom_index": 102851,
          "name": "OG1",
          "element": "O",
          "coord": [
            17.88719940185547,
            21.914100646972656,
            21.216699600219727
          ]
        },
        {
          "atom_index": 102852,
          "name": "CG2",
          "element": "C",
          "coord": [
            18.09819984436035,
            21.949199676513672,
            21.1033992767334
          ]
        }
      ]
    },
    {
      "id": "H:258",
      "chain": "H",
      "resseq": 258,
      "icode": "",
      "resname": "ARG",
      "hetflag": " ",
      "sasa": 0.0,
      "atoms": [
        {
          "atom_index": 102853,
          "name": "N",
          "element": "N",
          "coord": [
            17.64550018310547,
            22.105300903320312,
            20.981599807739258
          ]
        },
        {
          "atom_index": 102854,
          "name": "CA",
          "element": "C",
          "coord": [
            17.501100540161133,
            22.090900421142578,
            20.992799758911133
          ]
        },
        {
          "atom_index": 102855,
          "name": "C",
          "element": "C",
          "coord": [
            17.440399169921875,
            22.082700729370117,
            20.853900909423828
          ]
        },
        {
          "atom_index": 102856,
          "name": "O",
          "element": "O",
          "coord": [
            17.461999893188477,
            22.17169952392578,
            20.770999908447266
          ]
        },
        {
          "atom_index": 102857,
          "name": "CB",
          "element": "C",
          "coord": [
            17.438499450683594,
            22.20599937438965,
            21.06999969482422
          ]
        },
        {
          "atom_index": 102858,
          "name": "CG",
          "element": "C",
          "coord": [
            17.290300369262695,
            22.188400268554688,
            21.087299346923828
          ]
        },
        {
          "atom_index": 102859,
          "name": "CD",
          "element": "C",
          "coord": [
            17.234399795532227,
            22.298999786376953,
            21.1697998046875
          ]
        },
        {
          "atom_index": 102860,
          "name": "NE",
          "element": "N",
          "coord": [
            17.093700408935547,
            22.278499603271484,
            21.200300216674805
          ]
        },
        {
          "atom_index": 102861,
          "name": "CZ",
          "element": "C",
          "coord": [
            16.99449920654297,
            22.32859992980957,
            21.128400802612305
          ]
        },
        {
          "atom_index": 102862,
          "name": "NH1",
          "element": "N",
          "coord": [
            17.02090072631836,
            22.401899337768555,
            21.021699905395508
          ]
        },
        {
          "atom_index": 102863,
          "name": "NH2",
          "element": "N",
          "coord": [
            16.869400024414062,
            22.30590057373047,
            21.163999557495117
          ]
        }
      ]
    },
    {
      "id": "H:259",
      "chain": "H",
      "resseq": 259,
      "icode": "",
      "resname": "SER",
      "hetflag": " ",
      "sasa": 0.0,
      "atoms": [
        {
          "atom_index": 102864,
          "name": "N",
          "element": "N",
          "coord": [
            17.36400032043457,
            21.975799560546875,
            20.829299926757812
          ]
        },
        {
          "atom_index": 102865,
          "name": "CA",
          "element": "C",
          "coord": [
            17.29759979248047,
            21.95709991455078,
            20.701099395751953
          ]
        },
        {
          "atom_index": 102866,
          "name": "C",
          "element": "C",
          "coord": [
            17.156099319458008,
            21.902700424194336,
            20.716100692749023
          ]
        },
        {
          "atom_index": 102867,
          "name": "O",
          "element": "O",
          "coord": [
            17.096799850463867,
            21.860700607299805,
            20.616300582885742
          ]
        },
        {
          "atom_index": 102868,
          "name": "CB",
          "element": "C",
          "coord": [
            17.3794002532959,
            21.864500045776367,
            20.611799240112305
          ]
        },
        {
          "atom_index": 102869,
          "name": "OG",
          "element": "O",
          "coord": [
            17.485300064086914,
            21.934900283813477,
            20.5492000579834
          ]
        }
      ]
    },
    {
      "id": "H:260",
      "chain": "H",
      "resseq": 260,
      "icode": "",
      "resname": "ASN",
      "hetflag": " ",
      "sasa": 0.0,
      "atoms": [
        {
          "atom_index": 102870,
          "name": "N",
          "element": "N",
          "coord": [
            17.099599838256836,
            21.904399871826172,
            20.836200714111328
          ]
        },
        {
          "atom_index": 102871,
          "name": "CA",
          "element": "C",
          "coord": [
            16.96739959716797,
            21.849599838256836,
            20.86240005493164
          ]
        },
        {
          "atom_index": 102872,
          "name": "C",
          "element": "C",
          "coord": [
            16.86199951171875,
            21.943199157714844,
            20.80500030517578
          ]
        },
        {
          "atom_index": 102873,
          "name": "O",
          "element": "O",
          "coord": [
            16.79509925842285,
            22.015899658203125,
            20.878799438476562
          ]
        },
        {
          "atom_index": 102874,
          "name": "CB",
          "element": "C",
          "coord": [
            16.95039939880371,
            21.831100463867188,
            21.0132999420166
          ]
        },
        {
          "atom_index": 102875,
          "name": "CG",
          "element": "C",
          "coord": [
            16.82819938659668,
            21.750600814819336,
            21.05069923400879
          ]
        },
        {
          "atom_index": 102876,
          "name": "OD1",
          "element": "O",
          "coord": [
            16.715200424194336,
            21.79759979248047,
            21.040300369262695
          ]
        },
        {
          "atom_index": 102877,
          "name": "ND2",
          "element": "N",
          "coord": [
            16.850799560546875,
            21.6294002532959,
            21.099199295043945
          ]
        }
      ]
    },
    {
      "id": "H:261",
      "chain": "H",
      "resseq": 261,
      "icode": "",
      "resname": "LYS",
      "hetflag": " ",
      "sasa": 0.0,
      "atoms": [
        {
          "atom_index": 102878,
          "name": "N",
          "element": "N",
          "coord": [
            16.846200942993164,
            21.94230079650879,
            20.67329978942871
          ]
        },
        {
          "atom_index": 102879,
          "name": "CA",
          "element": "C",
          "coord": [
            16.77199935913086,
            22.04599952697754,
            20.603300094604492
          ]
        },
        {
          "atom_index": 102880,
          "name": "C",
          "element": "C",
          "coord": [
            16.620899200439453,
            22.032400131225586,
            20.61370086669922
          ]
        },
        {
          "atom_index": 102881,
          "name": "O",
          "element": "O",
          "coord": [
            16.550500869750977,
            22.110200881958008,
            20.548999786376953
          ]
        },
        {
          "atom_index": 102882,
          "name": "CB",
          "element": "C",
          "coord": [
            16.812000274658203,
            22.04829978942871,
            20.456100463867188
          ]
        },
        {
          "atom_index": 102883,
          "name": "CG",
          "element": "C",
          "coord": [
            16.90839958190918,
            22.157899856567383,
            20.42180061340332
          ]
        },
        {
          "atom_index": 102884,
          "name": "CD",
          "element": "C",
          "coord": [
            16.969499588012695,
            22.13629913330078,
            20.285900115966797
          ]
        },
        {
          "atom_index": 102885,
          "name": "CE",
          "element": "C",
          "coord": [
            16.864200592041016,
            22.13909912109375,
            20.178199768066406
          ]
        },
        {
          "atom_index": 102886,
          "name": "NZ",
          "element": "N",
          "coord": [
            16.92329978942871,
            22.11440086364746,
            20.04450035095215
          ]
        }
      ]
    },
    {
      "id": "H:262",
      "chain": "H",
      "resseq": 262,
      "icode": "",
      "resname": "ARG",
      "hetflag": " ",
      "sasa": 0.0,
      "atoms": [
        {
          "atom_index": 102887,
          "name": "N",
          "element": "N",
          "coord": [
            16.568199157714844,
            21.93779945373535,
            20.690799713134766
          ]
        },
        {
          "atom_index": 102888,
          "name": "CA",
          "element": "C",
          "coord": [
            16.424100875854492,
            21.928699493408203,
            20.709199905395508
          ]
        },
        {
          "atom_index": 102889,
          "name": "C",
          "element": "C",
          "coord": [
            16.374799728393555,
            22.01059913635254,
            20.827199935913086
          ]
        },
        {
          "atom_index": 102890,
          "name": "O",
          "element": "O",
          "coord": [
            16.253599166870117,
            22.01740074157715,
            20.849599838256836
          ]
        },
        {
          "atom_index": 102891,
          "name": "CB",
          "element": "C",
          "coord": [
            16.381000518798828,
            21.783000946044922,
            20.726999282836914
          ]
        },
        {
          "atom_index": 102892,
          "name": "CG",
          "element": "C",
          "coord": [
            16.407100677490234,
            21.726200103759766,
            20.864999771118164
          ]
        },
        {
          "atom_index": 102893,
          "name": "CD",
          "element": "C",
          "coord": [
            16.34749984741211,
            21.587799072265625,
            20.881099700927734
          ]
        },
        {
          "atom_index": 102894,
          "name": "NE",
          "element": "N",
          "coord": [
            16.325899124145508,
            21.55389976501465,
            21.021299362182617
          ]
        },
        {
          "atom_index": 102895,
          "name": "CZ",
          "element": "C",
          "coord": [
            16.217500686645508,
            21.587400436401367,
            21.08989906311035
          ]
        },
        {
          "atom_index": 102896,
          "name": "NH1",
          "element": "N",
          "coord": [
            16.120399475097656,
            21.65570068359375,
            21.031400680541992
          ]
        },
        {
          "atom_index": 102897,
          "name": "NH2",
          "element": "N",
          "coord": [
            16.20599937438965,
            21.552600860595703,
            21.216999053955078
          ]
        }
      ]
    },
    {
      "id": "H:263",
      "chain": "H",
      "resseq": 263,
      "icode": "",
      "resname": "THR",
      "hetflag": " ",
      "sasa": 0.0,
      "atoms": [
        {
          "atom_index": 102898,
          "name": "N",
          "element": "N",
          "coord": [
            16.465099334716797,
            22.073400497436523,
            20.90220069885254
          ]
        },
        {
          "atom_index": 102899,
          "name": "CA",
          "element": "C",
          "coord": [
            16.429100036621094,
            22.152999877929688,
            21.018299102783203
          ]
        },
        {
          "atom_index": 102900,
          "name": "C",
          "element": "C",
          "coord": [
            16.44849967956543,
            22.302600860595703,
            20.99880027770996
          ]
        },
        {
          "atom_index": 102901,
          "name": "O",
          "element": "O",
          "coord": [
            16.41550064086914,
            22.37969970703125,
            21.08930015563965
          ]
        },
        {
          "atom_index": 102902,
          "name": "CB",
          "element": "C",
          "coord": [
            16.510000228881836,
            22.10740089416504,
            21.13960075378418
          ]
        },
        {
          "atom_index": 102903,
          "name": "OG1",
          "element": "O",
          "coord": [
            16.648099899291992,
            22.09950065612793,
            21.1033992767334
          ]
        },
        {
          "atom_index": 102904,
          "name": "CG2",
          "element": "C",
          "coord": [
            16.46339988708496,
            21.97410011291504,
            21.18790054321289
          ]
        }
      ]
    },
    {
      "id": "H:264",
      "chain": "H",
      "resseq": 264,
      "icode": "",
      "resname": "ASP",
      "hetflag": " ",
      "sasa": 0.0,
      "atoms": [
        {
          "atom_index": 102905,
          "name": "N",
          "element": "N",
          "coord": [
            16.49650001525879,
            22.347000122070312,
            20.882999420166016
          ]
        },
        {
          "atom_index": 102906,
          "name": "CA",
          "element": "C",
          "coord": [
            16.532899856567383,
            22.486799240112305,
            20.863300323486328
          ]
        },
        {
          "atom_index": 102907,
          "name": "C",
          "element": "C",
          "coord": [
            16.4143009185791,
            22.579599380493164,
            20.84440040588379
          ]
        },
        {
          "atom_index": 102908,
          "name": "O",
          "element": "O",
          "coord": [
            16.434900283813477,
            22.697099685668945,
            20.813800811767578
          ]
        },
        {
          "atom_index": 102909,
          "name": "CB",
          "element": "C",
          "coord": [
            16.62649917602539,
            22.499900817871094,
            20.74410057067871
          ]
        },
        {
          "atom_index": 102910,
          "name": "CG",
          "element": "C",
          "coord": [
            16.758899688720703,
            22.43470001220703,
            20.76889991760254
          ]
        },
        {
          "atom_index": 102911,
          "name": "OD1",
          "element": "O",
          "coord": [
            16.765499114990234,
            22.34939956665039,
            20.859500885009766
          ]
        },
        {
          "atom_index": 102912,
          "name": "OD2",
          "element": "O",
          "coord": [
            16.85650062561035,
            22.468900680541992,
            20.69930076599121
          ]
        }
      ]
    },
    {
      "id": "H:265",
      "chain": "H",
      "resseq": 265,
      "icode": "",
      "resname": "LYS",
      "hetflag": " ",
      "sasa": 0.0,
      "atoms": [
        {
          "atom_index": 102913,
          "name": "N",
          "element": "N",
          "coord": [
            16.291500091552734,
            22.531299591064453,
            20.859500885009766
          ]
        },
        {
          "atom_index": 102914,
          "name": "CA",
          "element": "C",
          "coord": [
            16.177499771118164,
            22.621299743652344,
            20.865400314331055
          ]
        },
        {
          "atom_index": 102915,
          "name": "C",
          "element": "C",
          "coord": [
            16.174100875854492,
            22.697200775146484,
            20.997299194335938
          ]
        },
        {
          "atom_index": 102916,
          "name": "O",
          "element": "O",
          "coord": [
            16.120500564575195,
            22.808300018310547,
            21.00320053100586
          ]
        },
        {
          "atom_index": 102917,
          "name": "CB",
          "element": "C",
          "coord": [
            16.048799514770508,
            22.540700912475586,
            20.84510040283203
          ]
        },
        {
          "atom_index": 102918,
          "name": "CG",
          "element": "C",
          "coord": [
            15.92020034790039,
            22.620500564575195,
            20.83930015563965
          ]
        },
        {
          "atom_index": 102919,
          "name": "CD",
          "element": "C",
          "coord": [
            15.916600227355957,
            22.710899353027344,
            20.7185001373291
          ]
        },
        {
          "atom_index": 102920,
          "name": "CE",
          "element": "C",
          "coord": [
            15.898099899291992,
            22.630199432373047,
            20.592199325561523
          ]
        },
        {
          "atom_index": 102921,
          "name": "NZ",
          "element": "N",
          "coord": [
            15.879799842834473,
            22.715599060058594,
            20.47209930419922
          ]
        }
      ]
    },
    {
      "id": "H:266",
      "chain": "H",
      "resseq": 266,
      "icode": "",
      "resname": "PHE",
      "hetflag": " ",
      "sasa": 0.0,
      "atoms": [
        {
          "atom_index": 102922,
          "name": "N",
          "element": "N",
          "coord": [
            16.236600875854492,
            22.642799377441406,
            21.101600646972656
          ]
        },
        {
          "atom_index": 102923,
          "name": "CA",
          "element": "C",
          "coord": [
            16.219499588012695,
            22.693700790405273,
            21.236400604248047
          ]
        },
        {
          "atom_index": 102924,
          "name": "C",
          "element": "C",
          "coord": [
            16.338199615478516,
            22.77280044555664,
            21.289400100708008
          ]
        },
        {
          "atom_index": 102925,
          "name": "O",
          "element": "O",
          "coord": [
            16.319499969482422,
            22.85460090637207,
            21.37980079650879
          ]
        },
        {
          "atom_index": 102926,
          "name": "CB",
          "element": "C",
          "coord": [
            16.190500259399414,
            22.57699966430664,
            21.33099937438965
          ]
        },
        {
          "atom_index": 102927,
          "name": "CG",
          "element": "C",
          "coord": [
            16.090900421142578,
            22.480499267578125,
            21.276100158691406
          ]
        },
        {
          "atom_index": 102928,
          "name": "CD1",
          "element": "C",
          "coord": [
            15.961400032043457,
            22.52090072631836,
            21.249799728393555
          ]
        },
        {
          "atom_index": 102929,
          "name": "CD2",
          "element": "C",
          "coord": [
            16.127199172973633,
            22.350099563598633,
            21.248300552368164
          ]
        },
        {
          "atom_index": 102930,
          "name": "CE1",
          "element": "C",
          "coord": [
            15.869000434875488,
            22.43239974975586,
            21.198400497436523
          ]
        },
        {
          "atom_index": 102931,
          "name": "CE2",
          "element": "C",
          "coord": [
            16.03510093688965,
            22.260499954223633,
            21.196500778198242
          ]
        },
        {
          "atom_index": 102932,
          "name": "CZ",
          "element": "C",
          "coord": [
            15.906200408935547,
            22.301799774169922,
            21.171600341796875
          ]
        }
      ]
    },
    {
      "id": "H:267",
      "chain": "H",
      "resseq": 267,
      "icode": "",
      "resname": "ILE",
      "hetflag": " ",
      "sasa": 0.0,
      "atoms": [
        {
          "atom_index": 102933,
          "name": "N",
          "element": "N",
          "coord": [
            16.458099365234375,
            22.75189971923828,
            21.236400604248047
          ]
        },
        {
          "atom_index": 102934,
          "name": "CA",
          "element": "C",
          "coord": [
            16.57710075378418,
            22.82229995727539,
            21.283100128173828
          ]
        },
        {
          "atom_index": 102935,
          "name": "C",
          "element": "C",
          "coord": [
            16.57229995727539,
            22.965200424194336,
            21.230300903320312
          ]
        },
        {
          "atom_index": 102936,
          "name": "O",
          "element": "O",
          "coord": [
            16.589799880981445,
            22.988399505615234,
            21.110599517822266
          ]
        },
        {
          "atom_index": 102937,
          "name": "CB",
          "element": "C",
          "coord": [
            16.704700469970703,
            22.75079917907715,
            21.23819923400879
          ]
        },
        {
          "atom_index": 102938,
          "name": "CG1",
          "element": "C",
          "coord": [
            16.71179962158203,
            22.609600067138672,
            21.297300338745117
          ]
        },
        {
          "atom_index": 102939,
          "name": "CG2",
          "element": "C",
          "coord": [
            16.826499938964844,
            22.83060073852539,
            21.273799896240234
          ]
        },
        {
          "atom_index": 102940,
          "name": "CD1",
          "element": "C",
          "coord": [
            16.67690086364746,
            22.599300384521484,
            21.443599700927734
          ]
        }
      ]
    },
    {
      "id": "H:268",
      "chain": "H",
      "resseq": 268,
      "icode": "",
      "resname": "VAL",
      "hetflag": " ",
      "sasa": 0.0,
      "atoms": [
        {
          "atom_index": 102941,
          "name": "N",
          "element": "N",
          "coord": [
            16.549100875854492,
            23.061599731445312,
            21.319799423217773
          ]
        },
        {
          "atom_index": 102942,
          "name": "CA",
          "element": "C",
          "coord": [
            16.530099868774414,
            23.200300216674805,
            21.27750015258789
          ]
        },
        {
          "atom_index": 102943,
          "name": "C",
          "element": "C",
          "coord": [
            16.663999557495117,
            23.271400451660156,
            21.259300231933594
          ]
        },
        {
          "atom_index": 102944,
          "name": "O",
          "element": "O",
          "coord": [
            16.684200286865234,
            23.34320068359375,
            21.16080093383789
          ]
        },
        {
          "atom_index": 102945,
          "name": "CB",
          "element": "C",
          "coord": [
            16.440000534057617,
            23.27400016784668,
            21.37779998779297
          ]
        },
        {
          "atom_index": 102946,
          "name": "CG1",
          "element": "C",
          "coord": [
            16.39620018005371,
            23.40559959411621,
            21.32069969177246
          ]
        },
        {
          "atom_index": 102947,
          "name": "CG2",
          "element": "C",
          "coord": [
            16.319900512695312,
            23.19029998779297,
            21.411300659179688
          ]
        }
      ]
    },
    {
      "id": "H:269",
      "chain": "H",
      "resseq": 269,
      "icode": "",
      "resname": "ARG",
      "hetflag": " ",
      "sasa": 0.0,
      "atoms": [
        {
          "atom_index": 102948,
          "name": "N",
          "element": "N",
          "coord": [
            16.756399154663086,
            23.254600524902344,
            21.3533992767334
          ]
        },
        {
          "atom_index": 102949,
          "name": "CA",
          "element": "C",
          "coord": [
            16.892499923706055,
            23.303699493408203,
            21.337600708007812
          ]
        },
        {
          "atom_index": 102950,
          "name": "C",
          "element": "C",
          "coord": [
            16.986499786376953,
            23.20949935913086,
            21.409799575805664
          ]
        },
        {
          "atom_index": 102951,
          "name": "O",
          "element": "O",
          "coord": [
            16.954299926757812,
            23.16080093383789,
            21.518199920654297
          ]
        },
        {
          "atom_index": 102952,
          "name": "CB",
          "element": "C",
          "coord": [
            16.909500122070312,
            23.44499969482422,
            21.392900466918945
          ]
        },
        {
          "atom_index": 102953,
          "name": "CG",
          "element": "C",
          "coord": [
            16.911100387573242,
            23.554500579833984,
            21.287599563598633
          ]
        },
        {
          "atom_index": 102954,
          "name": "CD",
          "element": "C",
          "coord": [
            16.994400024414062,
            23.674100875854492,
            21.330900192260742
          ]
        },
        {
          "atom_index": 102955,
          "name": "NE",
          "element": "N",
          "coord": [
            16.93269920349121,
            23.747299194335938,
            21.44059944152832
          ]
        },
        {
          "atom_index": 102956,
          "name": "CZ",
          "element": "C",
          "coord": [
            16.975099563598633,
            23.741899490356445,
            21.566299438476562
          ]
        },
        {
          "atom_index": 102957,
          "name": "NH1",
          "element": "N",
          "coord": [
            16.91360092163086,
            23.811599731445312,
            21.66069984436035
          ]
        },
        {
          "atom_index": 102958,
          "name": "NH2",
          "element": "N",
          "coord": [
            17.078899383544922,
            23.6658992767334,
            21.59779930114746
          ]
        }
      ]
    },
    {
      "id": "H:270",
      "chain": "H",
      "resseq": 270,
      "icode": "",
      "resname": "ARG",
      "hetflag": " ",
      "sasa": 0.0,
      "atoms": [
        {
          "atom_index": 102959,
          "name": "N",
          "element": "N",
          "coord": [
            17.10219955444336,
            23.185199737548828,
            21.34980010986328
          ]
        },
        {
          "atom_index": 102960,
          "name": "CA",
          "element": "C",
          "coord": [
            17.20039939880371,
            23.096500396728516,
            21.409500122070312
          ]
        },
        {
          "atom_index": 102961,
          "name": "C",
          "element": "C",
          "coord": [
            17.259199142456055,
            23.15760040283203,
            21.53580093383789
          ]
        },
        {
          "atom_index": 102962,
          "name": "O",
          "element": "O",
          "coord": [
            17.255199432373047,
            23.278799057006836,
            21.557300567626953
          ]
        },
        {
          "atom_index": 102963,
          "name": "CB",
          "element": "C",
          "coord": [
            17.313100814819336,
            23.066099166870117,
            21.31130027770996
          ]
        },
        {
          "atom_index": 102964,
          "name": "CG",
          "element": "C",
          "coord": [
            17.26959991455078,
            22.985599517822266,
            21.193199157714844
          ]
        },
        {
          "atom_index": 102965,
          "name": "CD",
          "element": "C",
          "coord": [
            17.22330093383789,
            22.84910011291504,
            21.23889923095703
          ]
        },
        {
          "atom_index": 102966,
          "name": "NE",
          "element": "N",
          "coord": [
            17.33180046081543,
            22.76729965209961,
            21.291900634765625
          ]
        },
        {
          "atom_index": 102967,
          "name": "CZ",
          "element": "C",
          "coord": [
            17.31439971923828,
            22.666200637817383,
            21.37649917602539
          ]
        },
        {
          "atom_index": 102968,
          "name": "NH1",
          "element": "N",
          "coord": [
            17.193199157714844,
            22.636199951171875,
            21.420700073242188
          ]
        },
        {
          "atom_index": 102969,
          "name": "NH2",
          "element": "N",
          "coord": [
            17.41860008239746,
            22.59630012512207,
            21.418800354003906
          ]
        }
      ]
    },
    {
      "id": "H:271",
      "chain": "H",
      "resseq": 271,
      "icode": "",
      "resname": "ARG",
      "hetflag": " ",
      "sasa": 0.0,
      "atoms": [
        {
          "atom_index": 102970,
          "name": "N",
          "element": "N",
          "coord": [
            17.31329917907715,
            23.07110023498535,
            21.621000289916992
          ]
        },
        {
          "atom_index": 102971,
          "name": "CA",
          "element": "C",
          "coord": [
            17.395599365234375,
            23.118499755859375,
            21.730899810791016
          ]
        },
        {
          "atom_index": 102972,
          "name": "C",
          "element": "C",
          "coord": [
            17.52630043029785,
            23.171499252319336,
            21.673900604248047
          ]
        },
        {
          "atom_index": 102973,
          "name": "O",
          "element": "O",
          "coord": [
            17.588699340820312,
            23.107999801635742,
            21.588600158691406
          ]
        },
        {
          "atom_index": 102974,
          "name": "CB",
          "element": "C",
          "coord": [
            17.418500900268555,
            23.007099151611328,
            21.833200454711914
          ]
        },
        {
          "atom_index": 102975,
          "name": "CG",
          "element": "C",
          "coord": [
            17.476699829101562,
            22.87700080871582,
            21.780099868774414
          ]
        },
        {
          "atom_index": 102976,
          "name": "CD",
          "element": "C",
          "coord": [
            17.62350082397461,
            22.867300033569336,
            21.816200256347656
          ]
        },
        {
          "atom_index": 102977,
          "name": "NE",
          "element": "N",
          "coord": [
            17.686100006103516,
            22.74250030517578,
            21.774499893188477
          ]
        },
        {
          "atom_index": 102978,
          "name": "CZ",
          "element": "C",
          "coord": [
            17.8174991607666,
            22.724000930786133,
            21.77199935913086
          ]
        },
        {
          "atom_index": 102979,
          "name": "NH1",
          "element": "N",
          "coord": [
            17.899099349975586,
            22.821699142456055,
            21.807600021362305
          ]
        },
        {
          "atom_index": 102980,
          "name": "NH2",
          "element": "N",
          "coord": [
            17.867799758911133,
            22.60849952697754,
            21.73310089111328
          ]
        }
      ]
    },
    {
      "id": "H:272",
      "chain": "H",
      "resseq": 272,
      "icode": "",
      "resname": "SER",
      "hetflag": " ",
      "sasa": 0.0,
      "atoms": [
        {
          "atom_index": 102981,
          "name": "N",
          "element": "N",
          "coord": [
            17.564899444580078,
            23.290599822998047,
            21.71579933166504
          ]
        },
        {
          "atom_index": 102982,
          "name": "CA",
          "element": "C",
          "coord": [
            17.67460060119629,
            23.358699798583984,
            21.64940071105957
          ]
        },
        {
          "atom_index": 102983,
          "name": "C",
          "element": "C",
          "coord": [
            17.809900283813477,
            23.309999465942383,
            21.698400497436523
          ]
        },
        {
          "atom_index": 102984,
          "name": "O",
          "element": "O",
          "coord": [
            17.863100051879883,
            23.357799530029297,
            21.79840087890625
          ]
        },
        {
          "atom_index": 102985,
          "name": "CB",
          "element": "C",
          "coord": [
            17.66189956665039,
            23.50909996032715,
            21.66939926147461
          ]
        },
        {
          "atom_index": 102986,
          "name": "OG",
          "element": "O",
          "coord": [
            17.528200149536133,
            23.55030059814453,
            21.647199630737305
          ]
        },
        {
          "atom_index": 102987,
          "name": "OXT",
          "element": "O",
          "coord": [
            17.86949920654297,
            23.221599578857422,
            21.63759994506836
          ]
        }
      ]
    },
    {
      "id": "I:1",
      "chain": "I",
      "resseq": 1,
      "icode": "",
      "resname": "MET",
      "hetflag": " ",
      "sasa": 0.0,
      "atoms": [
        {
          "atom_index": 102988,
          "name": "N",
          "element": "N",
          "coord": [
            28.565099716186523,
            17.74839973449707,
            25.052499771118164
          ]
        },
        {
          "atom_index": 102989,
          "name": "CA",
          "element": "C",
          "coord": [
            28.65760040283203,
            17.668100357055664,
            25.130800247192383
          ]
        },
        {
          "atom_index": 102990,
          "name": "C",
          "element": "C",
          "coord": [
            28.578100204467773,
            17.544200897216797,
            25.1737003326416
          ]
        },
        {
          "atom_index": 102991,
          "name": "O",
          "element": "O",
          "coord": [
            28.471099853515625,
            17.518400192260742,
            25.11870002746582
          ]
        },
        {
          "atom_index": 102992,
          "name": "CB",
          "element": "C",
          "coord": [
            28.712499618530273,
            17.749500274658203,
            25.249099731445312
          ]
        },
        {
          "atom_index": 102993,
          "name": "CG",
          "element": "C",
          "coord": [
            28.848100662231445,
            17.70479965209961,
            25.30430030822754
          ]
        },
        {
          "atom_index": 102994,
          "name": "SD",
          "element": "S",
          "coord": [
            28.91010093688965,
            17.809600830078125,
            25.436800003051758
          ]
        },
        {
          "atom_index": 102995,
          "name": "CE",
          "element": "C",
          "coord": [
            28.80389976501465,
            17.760400772094727,
            25.571800231933594
          ]
        }
      ]
    },
    {
      "id": "I:2",
      "chain": "I",
      "resseq": 2,
      "icode": "",
      "resname": "ILE",
      "hetflag": " ",
      "sasa": 0.0,
      "atoms": [
        {
          "atom_index": 102996,
          "name": "N",
          "element": "N",
          "coord": [
            28.62929916381836,
            17.467899322509766,
            25.270099639892578
          ]
        },
        {
          "atom_index": 102997,
          "name": "CA",
          "element": "C",
          "coord": [
            28.571800231933594,
            17.339099884033203,
            25.3075008392334
          ]
        },
        {
          "atom_index": 102998,
          "name": "C",
          "element": "C",
          "coord": [
            28.441699981689453,
            17.364700317382812,
            25.381999969482422
          ]
        },
        {
          "atom_index": 102999,
          "name": "O",
          "element": "O",
          "coord": [
            28.442899703979492,
            17.4064998626709,
            25.49799919128418
          ]
        },
        {
          "atom_index": 103000,
          "name": "CB",
          "element": "C",
          "coord": [
            28.667800903320312,
            17.25550079345703,
            25.39299964904785
          ]
        },
        {
          "atom_index": 103001,
          "name": "CG1",
          "element": "C",
          "coord": [
            28.803800582885742,
            17.233800888061523,
            25.32509994506836
          ]
        },
        {
          "atom_index": 103002,
          "name": "CG2",
          "element": "C",
          "coord": [
            28.604000091552734,
            17.122400283813477,
            25.42569923400879
          ]
        },
        {
          "atom_index": 103003,
          "name": "CD1",
          "element": "C",
          "coord": [
            28.914499282836914,
            17.332300186157227,
            25.363800048828125
          ]
        }
      ]
    },
    {
      "id": "I:3",
      "chain": "I",
      "resseq": 3,
      "icode": "",
      "resname": "GLY",
      "hetflag": " ",
      "sasa": 0.0,
      "atoms": [
        {
          "atom_index": 103004,
          "name": "N",
          "element": "N",
          "coord": [
            28.329500198364258,
            17.338300704956055,
            25.3164005279541
          ]
        },
        {
          "atom_index": 103005,
          "name": "CA",
          "element": "C",
          "coord": [
            28.200199127197266,
            17.359800338745117,
            25.37700080871582
          ]
        },
        {
          "atom_index": 103006,
          "name": "C",
          "element": "C",
          "coord": [
            28.16939926147461,
            17.258399963378906,
            25.48539924621582
          ]
        },
        {
          "atom_index": 103007,
          "name": "O",
          "element": "O",
          "coord": [
            28.245399475097656,
            17.165800094604492,
            25.513700485229492
          ]
        }
      ]
    },
    {
      "id": "I:4",
      "chain": "I",
      "resseq": 4,
      "icode": "",
      "resname": "LEU",
      "hetflag": " ",
      "sasa": 0.0,
      "atoms": [
        {
          "atom_index": 103008,
          "name": "N",
          "element": "N",
          "coord": [
            28.055099487304688,
            17.279199600219727,
            25.549699783325195
          ]
        },
        {
          "atom_index": 103009,
          "name": "CA",
          "element": "C",
          "coord": [
            28.00309944152832,
            17.184900283813477,
            25.647199630737305
          ]
        },
        {
          "atom_index": 103010,
          "name": "C",
          "element": "C",
          "coord": [
            27.85260009765625,
            17.173900604248047,
            25.62849998474121
          ]
        },
        {
          "atom_index": 103011,
          "name": "O",
          "element": "O",
          "coord": [
            27.791500091552734,
            17.24799919128418,
            25.55109977722168
          ]
        },
        {
          "atom_index": 103012,
          "name": "CB",
          "element": "C",
          "coord": [
            28.037700653076172,
            17.22570037841797,
            25.791099548339844
          ]
        },
        {
          "atom_index": 103013,
          "name": "CG",
          "element": "C",
          "coord": [
            28.180299758911133,
            17.2007999420166,
            25.842300415039062
          ]
        },
        {
          "atom_index": 103014,
          "name": "CD1",
          "element": "C",
          "coord": [
            28.2726993560791,
            17.317899703979492,
            25.81290054321289
          ]
        },
        {
          "atom_index": 103015,
          "name": "CD2",
          "element": "C",
          "coord": [
            28.181100845336914,
            17.169200897216797,
            25.990699768066406
          ]
        }
      ]
    },
    {
      "id": "I:5",
      "chain": "I",
      "resseq": 5,
      "icode": "",
      "resname": "VAL",
      "hetflag": " ",
      "sasa": 0.0,
      "atoms": [
        {
          "atom_index": 103016,
          "name": "N",
          "element": "N",
          "coord": [
            27.792499542236328,
            17.0802001953125,
            25.700700759887695
          ]
        },
        {
          "atom_index": 103017,
          "name": "CA",
          "element": "C",
          "coord": [
            27.651199340820312,
            17.04840087890625,
            25.686199188232422
          ]
        },
        {
          "atom_index": 103018,
          "name": "C",
          "element": "C",
          "coord": [
            27.58679962158203,
            17.057899475097656,
            25.823400497436523
          ]
        },
        {
          "atom_index": 103019,
          "name": "O",
          "element": "O",
          "coord": [
            27.635499954223633,
            16.99720001220703,
            25.919300079345703
          ]
        },
        {
          "atom_index": 103020,
          "name": "CB",
          "element": "C",
          "coord": [
            27.63129997253418,
            16.908100128173828,
            25.62540054321289
          ]
        },
        {
          "atom_index": 103021,
          "name": "CG1",
          "element": "C",
          "coord": [
            27.48979949951172,
            16.85650062561035,
            25.648000717163086
          ]
        },
        {
          "atom_index": 103022,
          "name": "CG2",
          "element": "C",
          "coord": [
            27.663000106811523,
            16.91010093688965,
            25.47719955444336
          ]
        }
      ]
    },
    {
      "id": "I:6",
      "chain": "I",
      "resseq": 6,
      "icode": "",
      "resname": "GLY",
      "hetflag": " ",
      "sasa": 0.0,
      "atoms": [
        {
          "atom_index": 103023,
          "name": "N",
          "element": "N",
          "coord": [
            27.47800064086914,
            17.134300231933594,
            25.83329963684082
          ]
        },
        {
          "atom_index": 103024,
          "name": "CA",
          "element": "C",
          "coord": [
            27.40690040588379,
            17.14940071105957,
            25.95829963684082
          ]
        },
        {
          "atom_index": 103025,
          "name": "C",
          "element": "C",
          "coord": [
            27.258800506591797,
            17.120500564575195,
            25.943099975585938
          ]
        },
        {
          "atom_index": 103026,
          "name": "O",
          "element": "O",
          "coord": [
            27.20949935913086,
            17.09630012512207,
            25.833200454711914
          ]
        }
      ]
    },
    {
      "id": "I:7",
      "chain": "I",
      "resseq": 7,
      "icode": "",
      "resname": "LYS",
      "hetflag": " ",
      "sasa": 0.0,
      "atoms": [
        {
          "atom_index": 103027,
          "name": "N",
          "element": "N",
          "coord": [
            27.18950080871582,
            17.123199462890625,
            26.056699752807617
          ]
        },
        {
          "atom_index": 103028,
          "name": "CA",
          "element": "C",
          "coord": [
            27.04450035095215,
            17.108400344848633,
            26.061599731445312
          ]
        },
        {
          "atom_index": 103029,
          "name": "C",
          "element": "C",
          "coord": [
            26.984899520874023,
            17.222000122070312,
            26.14349937438965
          ]
        },
        {
          "atom_index": 103030,
          "name": "O",
          "element": "O",
          "coord": [
            27.024599075317383,
            17.242700576782227,
            26.258499145507812
          ]
        },
        {
          "atom_index": 103031,
          "name": "CB",
          "element": "C",
          "coord": [
            27.00480079650879,
            16.973499298095703,
            26.122100830078125
          ]
        },
        {
          "atom_index": 103032,
          "name": "CG",
          "element": "C",
          "coord": [
            26.860599517822266,
            16.966100692749023,
            26.167499542236328
          ]
        },
        {
          "atom_index": 103033,
          "name": "CD",
          "element": "C",
          "coord": [
            26.806900024414062,
            16.824499130249023,
            26.15760040283203
          ]
        },
        {
          "atom_index": 103034,
          "name": "CE",
          "element": "C",
          "coord": [
            26.680200576782227,
            16.8075008392334,
            26.23979949951172
          ]
        },
        {
          "atom_index": 103035,
          "name": "NZ",
          "element": "N",
          "coord": [
            26.654399871826172,
            16.664899826049805,
            26.273799896240234
          ]
        }
      ]
    },
    {
      "id": "I:8",
      "chain": "I",
      "resseq": 8,
      "icode": "",
      "resname": "LYS",
      "hetflag": " ",
      "sasa": 0.0,
      "atoms": [
        {
          "atom_index": 103036,
          "name": "N",
          "element": "N",
          "coord": [
            26.89069938659668,
            17.295799255371094,
            26.084999084472656
          ]
        },
        {
          "atom_index": 103037,
          "name": "CA",
          "element": "C",
          "coord": [
            26.828899383544922,
            17.408100128173828,
            26.154499053955078
          ]
        },
        {
          "atom_index": 103038,
          "name": "C",
          "element": "C",
          "coord": [
            26.720500946044922,
            17.35740089416504,
            26.249000549316406
          ]
        },
        {
          "atom_index": 103039,
          "name": "O",
          "element": "O",
          "coord": [
            26.630199432373047,
            17.28420066833496,
            26.207399368286133
          ]
        },
        {
          "atom_index": 103040,
          "name": "CB",
          "element": "C",
          "coord": [
            26.771099090576172,
            17.507600784301758,
            26.054100036621094
          ]
        },
        {
          "atom_index": 103041,
          "name": "CG",
          "element": "C",
          "coord": [
            26.66029930114746,
            17.595300674438477,
            26.10930061340332
          ]
        },
        {
          "atom_index": 103042,
          "name": "CD",
          "element": "C",
          "coord": [
            26.66189956665039,
            17.732200622558594,
            26.046300888061523
          ]
        },
        {
          "atom_index": 103043,
          "name": "CE",
          "element": "C",
          "coord": [
            26.606199264526367,
            17.7273006439209,
            25.90679931640625
          ]
        },
        {
          "atom_index": 103044,
          "name": "NZ",
          "element": "N",
          "coord": [
            26.467199325561523,
            17.675500869750977,
            25.90690040588379
          ]
        }
      ]
    },
    {
      "id": "I:9",
      "chain": "I",
      "resseq": 9,
      "icode": "",
      "resname": "VAL",
      "hetflag": " ",
      "sasa": 0.0,
      "atoms": [
        {
          "atom_index": 103045,
          "name": "N",
          "element": "N",
          "coord": [
            26.72949981689453,
            17.395099639892578,
            26.376399993896484
          ]
        },
        {
          "atom_index": 103046,
          "name": "CA",
          "element": "C",
          "coord": [
            26.6387996673584,
            17.345600128173828,
            26.47920036315918
          ]
        },
        {
          "atom_index": 103047,
          "name": "C",
          "element": "C",
          "coord": [
            26.53809928894043,
            17.45210075378418,
            26.524099349975586
          ]
        },
        {
          "atom_index": 103048,
          "name": "O",
          "element": "O",
          "coord": [
            26.41830062866211,
            17.42449951171875,
            26.53260040283203
          ]
        },
        {
          "atom_index": 103049,
          "name": "CB",
          "element": "C",
          "coord": [
            26.716999053955078,
            17.284700393676758,
            26.598400115966797
          ]
        },
        {
          "atom_index": 103050,
          "name": "CG1",
          "element": "C",
          "coord": [
            26.820499420166016,
            17.37929916381836,
            26.655799865722656
          ]
        },
        {
          "atom_index": 103051,
          "name": "CG2",
          "element": "C",
          "coord": [
            26.621700286865234,
            17.236299514770508,
            26.707300186157227
          ]
        }
      ]
    },
    {
      "id": "I:10",
      "chain": "I",
      "resseq": 10,
      "icode": "",
      "resname": "GLY",
      "hetflag": " ",
      "sasa": 0.0,
      "atoms": [
        {
          "atom_index": 103052,
          "name": "N",
          "element": "N",
          "coord": [
            26.58300018310547,
            17.574899673461914,
            26.548900604248047
          ]
        },
        {
          "atom_index": 103053,
          "name": "CA",
          "element": "C",
          "coord": [
            26.490400314331055,
            17.677900314331055,
            26.590700149536133
          ]
        },
        {
          "atom_index": 103054,
          "name": "C",
          "element": "C",
          "coord": [
            26.539600372314453,
            17.817699432373047,
            26.559999465942383
          ]
        },
        {
          "atom_index": 103055,
          "name": "O",
          "element": "O",
          "coord": [
            26.637800216674805,
            17.837099075317383,
            26.488000869750977
          ]
        }
      ]
    },
    {
      "id": "I:11",
      "chain": "I",
      "resseq": 11,
      "icode": "",
      "resname": "MET",
      "hetflag": " ",
      "sasa": 0.0,
      "atoms": [
        {
          "atom_index": 103056,
          "name": "N",
          "element": "N",
          "coord": [
            26.468900680541992,
            17.915700912475586,
            26.615999221801758
          ]
        },
        {
          "atom_index": 103057,
          "name": "CA",
          "element": "C",
          "coord": [
            26.50589942932129,
            18.056100845336914,
            26.60420036315918
          ]
        },
        {
          "atom_index": 103058,
          "name": "C",
          "element": "C",
          "coord": [
            26.491899490356445,
            18.12350082397461,
            26.739599227905273
          ]
        },
        {
          "atom_index": 103059,
          "name": "O",
          "element": "O",
          "coord": [
            26.390499114990234,
            18.105899810791016,
            26.807600021362305
          ]
        },
        {
          "atom_index": 103060,
          "name": "CB",
          "element": "C",
          "coord": [
            26.41939926147461,
            18.128000259399414,
            26.500499725341797
          ]
        },
        {
          "atom_index": 103061,
          "name": "CG",
          "element": "C",
          "coord": [
            26.466699600219727,
            18.26849937438965,
            26.46820068359375
          ]
        },
        {
          "atom_index": 103062,
          "name": "SD",
          "element": "S",
          "coord": [
            26.568300247192383,
            18.27630043029785,
            26.31999969482422
          ]
        },
        {
          "atom_index": 103063,
          "name": "CE",
          "element": "C",
          "coord": [
            26.445199966430664,
            18.2539005279541,
            26.192399978637695
          ]
        }
      ]
    },
    {
      "id": "I:12",
      "chain": "I",
      "resseq": 12,
      "icode": "",
      "resname": "THR",
      "hetflag": " ",
      "sasa": 0.0,
      "atoms": [
        {
          "atom_index": 103064,
          "name": "N",
          "element": "N",
          "coord": [
            26.59320068359375,
            18.200300216674805,
            26.77829933166504
          ]
        },
        {
          "atom_index": 103065,
          "name": "CA",
          "element": "C",
          "coord": [
            26.593299865722656,
            18.270299911499023,
            26.9060001373291
          ]
        },
        {
          "atom_index": 103066,
          "name": "C",
          "element": "C",
          "coord": [
            26.667800903320312,
            18.40239906311035,
            26.887100219726562
          ]
        },
        {
          "atom_index": 103067,
          "name": "O",
          "element": "O",
          "coord": [
            26.692699432373047,
            18.445199966430664,
            26.774200439453125
          ]
        },
        {
          "atom_index": 103068,
          "name": "CB",
          "element": "C",
          "coord": [
            26.652099609375,
            18.17970085144043,
            27.014699935913086
          ]
        },
        {
          "atom_index": 103069,
          "name": "OG1",
          "element": "O",
          "coord": [
            26.625999450683594,
            18.235599517822266,
            27.143800735473633
          ]
        },
        {
          "atom_index": 103070,
          "name": "CG2",
          "element": "C",
          "coord": [
            26.80150032043457,
            18.158100128173828,
            26.99410057067871
          ]
        }
      ]
    },
    {
      "id": "I:13",
      "chain": "I",
      "resseq": 13,
      "icode": "",
      "resname": "ARG",
      "hetflag": " ",
      "sasa": 0.0,
      "atoms": [
        {
          "atom_index": 103071,
          "name": "N",
          "element": "N",
          "coord": [
            26.700000762939453,
            18.47100067138672,
            26.99679946899414
          ]
        },
        {
          "atom_index": 103072,
          "name": "CA",
          "element": "C",
          "coord": [
            26.769500732421875,
            18.598100662231445,
            26.984899520874023
          ]
        },
        {
          "atom_index": 103073,
          "name": "C",
          "element": "C",
          "coord": [
            26.87579917907715,
            18.611099243164062,
            27.092300415039062
          ]
        },
        {
          "atom_index": 103074,
          "name": "O",
          "element": "O",
          "coord": [
            26.851900100708008,
            18.579999923706055,
            27.208999633789062
          ]
        },
        {
          "atom_index": 103075,
          "name": "CB",
          "element": "C",
          "coord": [
            26.67289924621582,
            18.715999603271484,
            26.99489974975586
          ]
        },
        {
          "atom_index": 103076,
          "name": "CG",
          "element": "C",
          "coord": [
            26.55470085144043,
            18.693300247192383,
            27.0856990814209
          ]
        },
        {
          "atom_index": 103077,
          "name": "CD",
          "element": "C",
          "coord": [
            26.47209930419922,
            18.820100784301758,
            27.0939998626709
          ]
        },
        {
          "atom_index": 103078,
          "name": "NE",
          "element": "N",
          "coord": [
            26.3789005279541,
            18.819299697875977,
            27.205900192260742
          ]
        },
        {
          "atom_index": 103079,
          "name": "CZ",
          "element": "C",
          "coord": [
            26.316299438476562,
            18.927200317382812,
            27.25079917907715
          ]
        },
        {
          "atom_index": 103080,
          "name": "NH1",
          "element": "N",
          "coord": [
            26.232999801635742,
            18.91790008544922,
            27.353300094604492
          ]
        },
        {
          "atom_index": 103081,
          "name": "NH2",
          "element": "N",
          "coord": [
            26.337499618530273,
            19.044300079345703,
            27.193300247192383
          ]
        }
      ]
    },
    {
      "id": "I:14",
      "chain": "I",
      "resseq": 14,
      "icode": "",
      "resname": "ILE",
      "hetflag": " ",
      "sasa": 0.0,
      "atoms": [
        {
          "atom_index": 103082,
          "name": "N",
          "element": "N",
          "coord": [
            26.992799758911133,
            18.65760040283203,
            27.051599502563477
          ]
        },
        {
          "atom_index": 103083,
          "name": "CA",
          "element": "C",
          "coord": [
            27.099300384521484,
            18.693700790405273,
            27.143699645996094
          ]
        },
        {
          "atom_index": 103084,
          "name": "C",
          "element": "C",
          "coord": [
            27.09149932861328,
            18.843299865722656,
            27.171300888061523
          ]
        },
        {
          "atom_index": 103085,
          "name": "O",
          "element": "O",
          "coord": [
            27.07670021057129,
            18.924400329589844,
            27.078899383544922
          ]
        },
        {
          "atom_index": 103086,
          "name": "CB",
          "element": "C",
          "coord": [
            27.23740005493164,
            18.650800704956055,
            27.08970069885254
          ]
        },
        {
          "atom_index": 103087,
          "name": "CG1",
          "element": "C",
          "coord": [
            27.34819984436035,
            18.68160057067871,
            27.191099166870117
          ]
        },
        {
          "atom_index": 103088,
          "name": "CG2",
          "element": "C",
          "coord": [
            27.266300201416016,
            18.703800201416016,
            26.949199676513672
          ]
        },
        {
          "atom_index": 103089,
          "name": "CD1",
          "element": "C",
          "coord": [
            27.487499237060547,
            18.65679931640625,
            27.13960075378418
          ]
        }
      ]
    },
    {
      "id": "I:15",
      "chain": "I",
      "resseq": 15,
      "icode": "",
      "resname": "PHE",
      "hetflag": " ",
      "sasa": 0.0,
      "atoms": [
        {
          "atom_index": 103090,
          "name": "N",
          "element": "N",
          "coord": [
            27.0935001373291,
            18.879499435424805,
            27.299299240112305
          ]
        },
        {
          "atom_index": 103091,
          "name": "CA",
          "element": "C",
          "coord": [
            27.096200942993164,
            19.018800735473633,
            27.340700149536133
          ]
        },
        {
          "atom_index": 103092,
          "name": "C",
          "element": "C",
          "coord": [
            27.240400314331055,
            19.064199447631836,
            27.359800338745117
          ]
        },
        {
          "atom_index": 103093,
          "name": "O",
          "element": "O",
          "coord": [
            27.33449935913086,
            18.985200881958008,
            27.3528995513916
          ]
        },
        {
          "atom_index": 103094,
          "name": "CB",
          "element": "C",
          "coord": [
            27.016199111938477,
            19.038000106811523,
            27.4689998626709
          ]
        },
        {
          "atom_index": 103095,
          "name": "CG",
          "element": "C",
          "coord": [
            26.86840057373047,
            19.04400062561035,
            27.447200775146484
          ]
        },
        {
          "atom_index": 103096,
          "name": "CD1",
          "element": "C",
          "coord": [
            26.814699172973633,
            19.130199432373047,
            27.353500366210938
          ]
        },
        {
          "atom_index": 103097,
          "name": "CD2",
          "element": "C",
          "coord": [
            26.783000946044922,
            18.96339988708496,
            27.520200729370117
          ]
        },
        {
          "atom_index": 103098,
          "name": "CE1",
          "element": "C",
          "coord": [
            26.67919921875,
            19.135799407958984,
            27.33340072631836
          ]
        },
        {
          "atom_index": 103099,
          "name": "CE2",
          "element": "C",
          "coord": [
            26.6471004486084,
            18.968700408935547,
            27.499799728393555
          ]
        },
        {
          "atom_index": 103100,
          "name": "CZ",
          "element": "C",
          "coord": [
            26.595399856567383,
            19.055099487304688,
            27.406400680541992
          ]
        }
      ]
    },
    {
      "id": "I:16",
      "chain": "I",
      "resseq": 16,
      "icode": "",
      "resname": "THR",
      "hetflag": " ",
      "sasa": 0.0,
      "atoms": [
        {
          "atom_index": 103101,
          "name": "N",
          "element": "N",
          "coord": [
            27.25749969482422,
            19.192699432373047,
            27.38559913635254
          ]
        },
        {
          "atom_index": 103102,
          "name": "CA",
          "element": "C",
          "coord": [
            27.390199661254883,
            19.250999450683594,
            27.394699096679688
          ]
        },
        {
          "atom_index": 103103,
          "name": "C",
          "element": "C",
          "coord": [
            27.41069984436035,
            19.313600540161133,
            27.532100677490234
          ]
        },
        {
          "atom_index": 103104,
          "name": "O",
          "element": "O",
          "coord": [
            27.323299407958984,
            19.3085994720459,
            27.618600845336914
          ]
        },
        {
          "atom_index": 103105,
          "name": "CB",
          "element": "C",
          "coord": [
            27.410400390625,
            19.354900360107422,
            27.28459930419922
          ]
        },
        {
          "atom_index": 103106,
          "name": "OG1",
          "element": "O",
          "coord": [
            27.296499252319336,
            19.441499710083008,
            27.280500411987305
          ]
        },
        {
          "atom_index": 103107,
          "name": "CG2",
          "element": "C",
          "coord": [
            27.426599502563477,
            19.28700065612793,
            27.149799346923828
          ]
        }
      ]
    },
    {
      "id": "I:17",
      "chain": "I",
      "resseq": 17,
      "icode": "",
      "resname": "GLU",
      "hetflag": " ",
      "sasa": 3.783583164215088,
      "atoms": [
        {
          "atom_index": 103108,
          "name": "N",
          "element": "N",
          "coord": [
            27.529499053955078,
            19.37190055847168,
            27.55190086364746
          ]
        },
        {
          "atom_index": 103109,
          "name": "CA",
          "element": "C",
          "coord": [
            27.55120086669922,
            19.45840072631836,
            27.667499542236328
          ]
        },
        {
          "atom_index": 103110,
          "name": "C",
          "element": "C",
          "coord": [
            27.465999603271484,
            19.583799362182617,
            27.65850067138672
          ]
        },
        {
          "atom_index": 103111,
          "name": "O",
          "element": "O",
          "coord": [
            27.425199508666992,
            19.638599395751953,
            27.76129913330078
          ]
        },
        {
          "atom_index": 103112,
          "name": "CB",
          "element": "C",
          "coord": [
            27.698400497436523,
            19.497699737548828,
            27.67930030822754
          ]
        },
        {
          "atom_index": 103113,
          "name": "CG",
          "element": "C",
          "coord": [
            27.79330062866211,
            19.386199951171875,
            27.719999313354492
          ]
        },
        {
          "atom_index": 103114,
          "name": "CD",
          "element": "C",
          "coord": [
            27.93790054321289,
            19.433500289916992,
            27.730199813842773
          ]
        },
        {
          "atom_index": 103115,
          "name": "OE1",
          "element": "O",
          "coord": [
            27.966400146484375,
            19.5487003326416,
            27.69099998474121
          ]
        },
        {
          "atom_index": 103116,
          "name": "OE2",
          "element": "O",
          "coord": [
            28.023099899291992,
            19.356000900268555,
            27.77829933166504
          ]
        }
      ]
    },
    {
      "id": "I:18",
      "chain": "I",
      "resseq": 18,
      "icode": "",
      "resname": "ASP",
      "hetflag": " ",
      "sasa": 0.0,
      "atoms": [
        {
          "atom_index": 103117,
          "name": "N",
          "element": "N",
          "coord": [
            27.437999725341797,
            19.629899978637695,
            27.536699295043945
          ]
        },
        {
          "atom_index": 103118,
          "name": "CA",
          "element": "C",
          "coord": [
            27.357900619506836,
            19.749900817871094,
            27.517499923706055
          ]
        },
        {
          "atom_index": 103119,
          "name": "C",
          "element": "C",
          "coord": [
            27.2091007232666,
            19.720800399780273,
            27.5314998626709
          ]
        },
        {
          "atom_index": 103120,
          "name": "O",
          "element": "O",
          "coord": [
            27.141300201416016,
            19.778099060058594,
            27.617300033569336
          ]
        },
        {
          "atom_index": 103121,
          "name": "CB",
          "element": "C",
          "coord": [
            27.386999130249023,
            19.81060028076172,
            27.380399703979492
          ]
        },
        {
          "atom_index": 103122,
          "name": "CG",
          "element": "C",
          "coord": [
            27.497299194335938,
            19.912399291992188,
            27.385099411010742
          ]
        },
        {
          "atom_index": 103123,
          "name": "OD1",
          "element": "O",
          "coord": [
            27.57670021057129,
            19.90880012512207,
            27.481199264526367
          ]
        },
        {
          "atom_index": 103124,
          "name": "OD2",
          "element": "O",
          "coord": [
            27.504499435424805,
            19.99650001525879,
            27.293500900268555
          ]
        }
      ]
    },
    {
      "id": "I:19",
      "chain": "I",
      "resseq": 19,
      "icode": "",
      "resname": "GLY",
      "hetflag": " ",
      "sasa": 0.0,
      "atoms": [
        {
          "atom_index": 103125,
          "name": "N",
          "element": "N",
          "coord": [
            27.157100677490234,
            19.63010025024414,
            27.45009994506836
          ]
        },
        {
          "atom_index": 103126,
          "name": "CA",
          "element": "C",
          "coord": [
            27.013700485229492,
            19.620500564575195,
            27.436199188232422
          ]
        },
        {
          "atom_index": 103127,
          "name": "C",
          "element": "C",
          "coord": [
            26.96980094909668,
            19.59510040283203,
            27.29400062561035
          ]
        },
        {
          "atom_index": 103128,
          "name": "O",
          "element": "O",
          "coord": [
            26.85070037841797,
            19.602500915527344,
            27.263700485229492
          ]
        }
      ]
    },
    {
      "id": "I:20",
      "chain": "I",
      "resseq": 20,
      "icode": "",
      "resname": "VAL",
      "hetflag": " ",
      "sasa": 0.0,
      "atoms": [
        {
          "atom_index": 103129,
          "name": "N",
          "element": "N",
          "coord": [
            27.065900802612305,
            19.569000244140625,
            27.2052001953125
          ]
        },
        {
          "atom_index": 103130,
          "name": "CA",
          "element": "C",
          "coord": [
            27.033700942993164,
            19.525400161743164,
            27.069799423217773
          ]
        },
        {
          "atom_index": 103131,
          "name": "C",
          "element": "C",
          "coord": [
            26.967599868774414,
            19.388399124145508,
            27.076000213623047
          ]
        },
        {
          "atom_index": 103132,
          "name": "O",
          "element": "O",
          "coord": [
            27.00950050354004,
            19.300800323486328,
            27.152599334716797
          ]
        },
        {
          "atom_index": 103133,
          "name": "CB",
          "element": "C",
          "coord": [
            27.161300659179688,
            19.520999908447266,
            26.983999252319336
          ]
        },
        {
          "atom_index": 103134,
          "name": "CG1",
          "element": "C",
          "coord": [
            27.128299713134766,
            19.496200561523438,
            26.83810043334961
          ]
        },
        {
          "atom_index": 103135,
          "name": "CG2",
          "element": "C",
          "coord": [
            27.241500854492188,
            19.6476993560791,
            27.000900268554688
          ]
        }
      ]
    },
    {
      "id": "I:21",
      "chain": "I",
      "resseq": 21,
      "icode": "",
      "resname": "SER",
      "hetflag": " ",
      "sasa": 0.0,
      "atoms": [
        {
          "atom_index": 103136,
          "name": "N",
          "element": "N",
          "coord": [
            26.863500595092773,
            19.368999481201172,
            26.996599197387695
          ]
        },
        {
          "atom_index": 103137,
          "name": "CA",
          "element": "C",
          "coord": [
            26.797800064086914,
            19.23940086364746,
            26.98590087890625
          ]
        },
        {
          "atom_index": 103138,
          "name": "C",
          "element": "C",
          "coord": [
            26.83769989013672,
            19.180200576782227,
            26.851499557495117
          ]
        },
        {
          "atom_index": 103139,
          "name": "O",
          "element": "O",
          "coord": [
            26.766799926757812,
            19.19569969177246,
            26.752099990844727
          ]
        },
        {
          "atom_index": 103140,
          "name": "CB",
          "element": "C",
          "coord": [
            26.647300720214844,
            19.25160026550293,
            26.997600555419922
          ]
        },
        {
          "atom_index": 103141,
          "name": "OG",
          "element": "O",
          "coord": [
            26.588699340820312,
            19.125200271606445,
            27.0231990814209
          ]
        }
      ]
    },
    {
      "id": "I:22",
      "chain": "I",
      "resseq": 22,
      "icode": "",
      "resname": "ILE",
      "hetflag": " ",
      "sasa": 0.0,
      "atoms": [
        {
          "atom_index": 103142,
          "name": "N",
          "element": "N",
          "coord": [
            26.951400756835938,
            19.111600875854492,
            26.849199295043945
          ]
        },
        {
          "atom_index": 103143,
          "name": "CA",
          "element": "C",
          "coord": [
            27.001800537109375,
            19.050800323486328,
            26.726600646972656
          ]
        },
        {
          "atom_index": 103144,
          "name": "C",
          "element": "C",
          "coord": [
            26.92020034790039,
            18.92569923400879,
            26.697900772094727
          ]
        },
        {
          "atom_index": 103145,
          "name": "O",
          "element": "O",
          "coord": [
            26.91510009765625,
            18.83530044555664,
            26.78230094909668
          ]
        },
        {
          "atom_index": 103146,
          "name": "CB",
          "element": "C",
          "coord": [
            27.151199340820312,
            19.017900466918945,
            26.73819923400879
          ]
        },
        {
          "atom_index": 103147,
          "name": "CG1",
          "element": "C",
          "coord": [
            27.234500885009766,
            19.145099639892578,
            26.736400604248047
          ]
        },
        {
          "atom_index": 103148,
          "name": "CG2",
          "element": "C",
          "coord": [
            27.19379997253418,
            18.933300018310547,
            26.623899459838867
          ]
        },
        {
          "atom_index": 103149,
          "name": "CD1",
          "element": "C",
          "coord": [
            27.38249969482422,
            19.121299743652344,
            26.75119972229004
          ]
        }
      ]
    },
    {
      "id": "I:23",
      "chain": "I",
      "resseq": 23,
      "icode": "",
      "resname": "PRO",
      "hetflag": " ",
      "sasa": 0.0,
      "atoms": [
        {
          "atom_index": 103150,
          "name": "N",
          "element": "N",
          "coord": [
            26.85260009765625,
            18.916900634765625,
            26.58370018005371
          ]
        },
        {
          "atom_index": 103151,
          "name": "CA",
          "element": "C",
          "coord": [
            26.791400909423828,
            18.789600372314453,
            26.54520034790039
          ]
        },
        {
          "atom_index": 103152,
          "name": "C",
          "element": "C",
          "coord": [
            26.900299072265625,
            18.69070053100586,
            26.510299682617188
          ]
        },
        {
          "atom_index": 103153,
          "name": "O",
          "element": "O",
          "coord": [
            27.002300262451172,
            18.727500915527344,
            26.452299118041992
          ]
        },
        {
          "atom_index": 103154,
          "name": "CB",
          "element": "C",
          "coord": [
            26.70800018310547,
            18.82550048828125,
            26.422199249267578
          ]
        },
        {
          "atom_index": 103155,
          "name": "CG",
          "element": "C",
          "coord": [
            26.766199111938477,
            18.94890022277832,
            26.370100021362305
          ]
        },
        {
          "atom_index": 103156,
          "name": "CD",
          "element": "C",
          "coord": [
            26.834699630737305,
            19.020599365234375,
            26.481399536132812
          ]
        }
      ]
    },
    {
      "id": "I:24",
      "chain": "I",
      "resseq": 24,
      "icode": "",
      "resname": "VAL",
      "hetflag": " ",
      "sasa": 0.0,
      "atoms": [
        {
          "atom_index": 103157,
          "name": "N",
          "element": "N",
          "coord": [
            26.879199981689453,
            18.564199447631836,
            26.546199798583984
          ]
        },
        {
          "atom_index": 103158,
          "name": "CA",
          "element": "C",
          "coord": [
            26.9822998046875,
            18.46299934387207,
            26.527799606323242
          ]
        },
        {
          "atom_index": 103159,
          "name": "C",
          "element": "C",
          "coord": [
            26.913999557495117,
            18.327199935913086,
            26.516399383544922
          ]
        },
        {
          "atom_index": 103160,
          "name": "O",
          "element": "O",
          "coord": [
            26.797300338745117,
            18.31089973449707,
            26.551799774169922
          ]
        },
        {
          "atom_index": 103161,
          "name": "CB",
          "element": "C",
          "coord": [
            27.083900451660156,
            18.468000411987305,
            26.644699096679688
          ]
        },
        {
          "atom_index": 103162,
          "name": "CG1",
          "element": "C",
          "coord": [
            27.024900436401367,
            18.409299850463867,
            26.771900177001953
          ]
        },
        {
          "atom_index": 103163,
          "name": "CG2",
          "element": "C",
          "coord": [
            27.21969985961914,
            18.411100387573242,
            26.606700897216797
          ]
        }
      ]
    },
    {
      "id": "I:25",
      "chain": "I",
      "resseq": 25,
      "icode": "",
      "resname": "THR",
      "hetflag": " ",
      "sasa": 0.0,
      "atoms": [
        {
          "atom_index": 103164,
          "name": "N",
          "element": "N",
          "coord": [
            26.985599517822266,
            18.230100631713867,
            26.461000442504883
          ]
        },
        {
          "atom_index": 103165,
          "name": "CA",
          "element": "C",
          "coord": [
            26.933300018310547,
            18.095399856567383,
            26.45050048828125
          ]
        },
        {
          "atom_index": 103166,
          "name": "C",
          "element": "C",
          "coord": [
            27.044700622558594,
            17.995500564575195,
            26.47599983215332
          ]
        },
        {
          "atom_index": 103167,
          "name": "O",
          "element": "O",
          "coord": [
            27.163799285888672,
            18.024499893188477,
            26.45829963684082
          ]
        },
        {
          "atom_index": 103168,
          "name": "CB",
          "element": "C",
          "coord": [
            26.868999481201172,
            18.06839942932129,
            26.314599990844727
          ]
        },
        {
          "atom_index": 103169,
          "name": "OG1",
          "element": "O",
          "coord": [
            26.82659912109375,
            17.931800842285156,
            26.308799743652344
          ]
        },
        {
          "atom_index": 103170,
          "name": "CG2",
          "element": "C",
          "coord": [
            26.96660041809082,
            18.095399856567383,
            26.203800201416016
          ]
        }
      ]
    },
    {
      "id": "I:26",
      "chain": "I",
      "resseq": 26,
      "icode": "",
      "resname": "VAL",
      "hetflag": " ",
      "sasa": 0.0,
      "atoms": [
        {
          "atom_index": 103171,
          "name": "N",
          "element": "N",
          "coord": [
            27.001399993896484,
            17.876300811767578,
            26.516000747680664
          ]
        },
        {
          "atom_index": 103172,
          "name": "CA",
          "element": "C",
          "coord": [
            27.085899353027344,
            17.768299102783203,
            26.56450080871582
          ]
        },
        {
          "atom_index": 103173,
          "name": "C",
          "element": "C",
          "coord": [
            27.082199096679688,
            17.65530014038086,
            26.462900161743164
          ]
        },
        {
          "atom_index": 103174,
          "name": "O",
          "element": "O",
          "coord": [
            26.982099533081055,
            17.58370018005371,
            26.449800491333008
          ]
        },
        {
          "atom_index": 103175,
          "name": "CB",
          "element": "C",
          "coord": [
            27.04159927368164,
            17.719900131225586,
            26.703100204467773
          ]
        },
        {
          "atom_index": 103176,
          "name": "CG1",
          "element": "C",
          "coord": [
            27.10140037536621,
            17.804100036621094,
            26.808399200439453
          ]
        },
        {
          "atom_index": 103177,
          "name": "CG2",
          "element": "C",
          "coord": [
            26.89299964904785,
            17.73590087890625,
            26.71660041809082
          ]
        }
      ]
    },
    {
      "id": "I:27",
      "chain": "I",
      "resseq": 27,
      "icode": "",
      "resname": "ILE",
      "hetflag": " ",
      "sasa": 0.0,
      "atoms": [
        {
          "atom_index": 103178,
          "name": "N",
          "element": "N",
          "coord": [
            27.190900802612305,
            17.63949966430664,
            26.38949966430664
          ]
        },
        {
          "atom_index": 103179,
          "name": "CA",
          "element": "C",
          "coord": [
            27.210800170898438,
            17.521400451660156,
            26.307100296020508
          ]
        },
        {
          "atom_index": 103180,
          "name": "C",
          "element": "C",
          "coord": [
            27.305099487304688,
            17.428800582885742,
            26.382600784301758
          ]
        },
        {
          "atom_index": 103181,
          "name": "O",
          "element": "O",
          "coord": [
            27.420700073242188,
            17.463300704956055,
            26.409299850463867
          ]
        },
        {
          "atom_index": 103182,
          "name": "CB",
          "element": "C",
          "coord": [
            27.260700225830078,
            17.557899475097656,
            26.16659927368164
          ]
        },
        {
          "atom_index": 103183,
          "name": "CG1",
          "element": "C",
          "coord": [
            27.364299774169922,
            17.669700622558594,
            26.17169952392578
          ]
        },
        {
          "atom_index": 103184,
          "name": "CG2",
          "element": "C",
          "coord": [
            27.145200729370117,
            17.595699310302734,
            26.07670021057129
          ]
        },
        {
          "atom_index": 103185,
          "name": "CD1",
          "element": "C",
          "coord": [
            27.423599243164062,
            17.70039939880371,
            26.039600372314453
          ]
        }
      ]
    },
    {
      "id": "I:28",
      "chain": "I",
      "resseq": 28,
      "icode": "",
      "resname": "GLU",
      "hetflag": " ",
      "sasa": 0.0,
      "atoms": [
        {
          "atom_index": 103186,
          "name": "N",
          "element": "N",
          "coord": [
            27.253299713134766,
            17.313600540161133,
            26.424299240112305
          ]
        },
        {
          "atom_index": 103187,
          "name": "CA",
          "element": "C",
          "coord": [
            27.33799934387207,
            17.214799880981445,
            26.48889923095703
          ]
        },
        {
          "atom_index": 103188,
          "name": "C",
          "element": "C",
          "coord": [
            27.43120002746582,
            17.152799606323242,
            26.385799407958984
          ]
        },
        {
          "atom_index": 103189,
          "name": "O",
          "element": "O",
          "coord": [
            27.38949966430664,
            17.116500854492188,
            26.27560043334961
          ]
        },
        {
          "atom_index": 103190,
          "name": "CB",
          "element": "C",
          "coord": [
            27.253799438476562,
            17.108299255371094,
            26.560100555419922
          ]
        },
        {
          "atom_index": 103191,
          "name": "CG",
          "element": "C",
          "coord": [
            27.159000396728516,
            17.027299880981445,
            26.472900390625
          ]
        },
        {
          "atom_index": 103192,
          "name": "CD",
          "element": "C",
          "coord": [
            27.088899612426758,
            16.918100357055664,
            26.549400329589844
          ]
        },
        {
          "atom_index": 103193,
          "name": "OE1",
          "element": "O",
          "coord": [
            27.110700607299805,
            16.907800674438477,
            26.67169952392578
          ]
        },
        {
          "atom_index": 103194,
          "name": "OE2",
          "element": "O",
          "coord": [
            27.013599395751953,
            16.840999603271484,
            26.4867000579834
          ]
        }
      ]
    },
    {
      "id": "I:29",
      "chain": "I",
      "resseq": 29,
      "icode": "",
      "resname": "VAL",
      "hetflag": " ",
      "sasa": 0.0,
      "atoms": [
        {
          "atom_index": 103195,
          "name": "N",
          "element": "N",
          "coord": [
            27.55940055847168,
            17.146499633789062,
            26.419099807739258
          ]
        },
        {
          "atom_index": 103196,
          "name": "CA",
          "element": "C",
          "coord": [
            27.66160011291504,
            17.095300674438477,
            26.329200744628906
          ]
        },
        {
          "atom_index": 103197,
          "name": "C",
          "element": "C",
          "coord": [
            27.742700576782227,
            16.996200561523438,
            26.41029930114746
          ]
        },
        {
          "atom_index": 103198,
          "name": "O",
          "element": "O",
          "coord": [
            27.815900802612305,
            17.03580093383789,
            26.501399993896484
          ]
        },
        {
          "atom_index": 103199,
          "name": "CB",
          "element": "C",
          "coord": [
            27.751300811767578,
            17.20669937133789,
            26.2726993560791
          ]
        },
        {
          "atom_index": 103200,
          "name": "CG1",
          "element": "C",
          "coord": [
            27.871599197387695,
            17.148700714111328,
            26.201400756835938
          ]
        },
        {
          "atom_index": 103201,
          "name": "CG2",
          "element": "C",
          "coord": [
            27.673999786376953,
            17.29669952392578,
            26.1781005859375
          ]
        }
      ]
    },
    {
      "id": "I:30",
      "chain": "I",
      "resseq": 30,
      "icode": "",
      "resname": "GLU",
      "hetflag": " ",
      "sasa": 0.0,
      "atoms": [
        {
          "atom_index": 103202,
          "name": "N",
          "element": "N",
          "coord": [
            27.728500366210938,
            16.867900848388672,
            26.380199432373047
          ]
        },
        {
          "atom_index": 103203,
          "name": "CA",
          "element": "C",
          "coord": [
            27.8164005279541,
            16.771499633789062,
            26.443700790405273
          ]
        },
        {
          "atom_index": 103204,
          "name": "C",
          "element": "C",
          "coord": [
            27.95050048828125,
            16.771099090576172,
            26.370899200439453
          ]
        },
        {
          "atom_index": 103205,
          "name": "O",
          "element": "O",
          "coord": [
            27.96980094909668,
            16.840499877929688,
            26.27090072631836
          ]
        },
        {
          "atom_index": 103206,
          "name": "CB",
          "element": "C",
          "coord": [
            27.751300811767578,
            16.633399963378906,
            26.44610023498535
          ]
        },
        {
          "atom_index": 103207,
          "name": "CG",
          "element": "C",
          "coord": [
            27.628000259399414,
            16.62649917602539,
            26.534799575805664
          ]
        },
        {
          "atom_index": 103208,
          "name": "CD",
          "element": "C",
          "coord": [
            27.579999923706055,
            16.485000610351562,
            26.55780029296875
          ]
        },
        {
          "atom_index": 103209,
          "name": "OE1",
          "element": "O",
          "coord": [
            27.637399673461914,
            16.392200469970703,
            26.497100830078125
          ]
        },
        {
          "atom_index": 103210,
          "name": "OE2",
          "element": "O",
          "coord": [
            27.48509979248047,
            16.466299057006836,
            26.636600494384766
          ]
        }
      ]
    },
    {
      "id": "I:31",
      "chain": "I",
      "resseq": 31,
      "icode": "",
      "resname": "ALA",
      "hetflag": " ",
      "sasa": 0.0,
      "atoms": [
        {
          "atom_index": 103211,
          "name": "N",
          "element": "N",
          "coord": [
            28.045900344848633,
            16.69409942626953,
            26.42180061340332
          ]
        },
        {
          "atom_index": 103212,
          "name": "CA",
          "element": "C",
          "coord": [
            28.17569923400879,
            16.685699462890625,
            26.356199264526367
          ]
        },
        {
          "atom_index": 103213,
          "name": "C",
          "element": "C",
          "coord": [
            28.161100387573242,
            16.604000091552734,
            26.228700637817383
          ]
        },
        {
          "atom_index": 103214,
          "name": "O",
          "element": "O",
          "coord": [
            28.135700225830078,
            16.483400344848633,
            26.234100341796875
          ]
        },
        {
          "atom_index": 103215,
          "name": "CB",
          "element": "C",
          "coord": [
            28.278600692749023,
            16.62380027770996,
            26.45009994506836
          ]
        }
      ]
    },
    {
      "id": "I:32",
      "chain": "I",
      "resseq": 32,
      "icode": "",
      "resname": "ASN",
      "hetflag": " ",
      "sasa": 0.0,
      "atoms": [
        {
          "atom_index": 103216,
          "name": "N",
          "element": "N",
          "coord": [
            28.173900604248047,
            16.66939926147461,
            26.11359977722168
          ]
        },
        {
          "atom_index": 103217,
          "name": "CA",
          "element": "C",
          "coord": [
            28.168800354003906,
            16.596399307250977,
            25.988399505615234
          ]
        },
        {
          "atom_index": 103218,
          "name": "C",
          "element": "C",
          "coord": [
            28.2992000579834,
            16.520299911499023,
            25.96780014038086
          ]
        },
        {
          "atom_index": 103219,
          "name": "O",
          "element": "O",
          "coord": [
            28.399700164794922,
            16.544099807739258,
            26.03510093688965
          ]
        },
        {
          "atom_index": 103220,
          "name": "CB",
          "element": "C",
          "coord": [
            28.14310073852539,
            16.690900802612305,
            25.871299743652344
          ]
        },
        {
          "atom_index": 103221,
          "name": "CG",
          "element": "C",
          "coord": [
            28.024799346923828,
            16.781700134277344,
            25.895000457763672
          ]
        },
        {
          "atom_index": 103222,
          "name": "OD1",
          "element": "O",
          "coord": [
            27.947500228881836,
            16.76059913635254,
            25.987699508666992
          ]
        },
        {
          "atom_index": 103223,
          "name": "ND2",
          "element": "N",
          "coord": [
            28.0093994140625,
            16.88319969177246,
            25.810800552368164
          ]
        }
      ]
    },
    {
      "id": "I:33",
      "chain": "I",
      "resseq": 33,
      "icode": "",
      "resname": "ARG",
      "hetflag": " ",
      "sasa": 0.0,
      "atoms": [
        {
          "atom_index": 103224,
          "name": "N",
          "element": "N",
          "coord": [
            28.297199249267578,
            16.427600860595703,
            25.872900009155273
          ]
        },
        {
          "atom_index": 103225,
          "name": "CA",
          "element": "C",
          "coord": [
            28.408599853515625,
            16.336299896240234,
            25.85460090637207
          ]
        },
        {
          "atom_index": 103226,
          "name": "C",
          "element": "C",
          "coord": [
            28.42840003967285,
            16.309799194335938,
            25.706600189208984
          ]
        },
        {
          "atom_index": 103227,
          "name": "O",
          "element": "O",
          "coord": [
            28.331300735473633,
            16.29129981994629,
            25.63279914855957
          ]
        },
        {
          "atom_index": 103228,
          "name": "CB",
          "element": "C",
          "coord": [
            28.3843994140625,
            16.20549964904785,
            25.93000030517578
          ]
        },
        {
          "atom_index": 103229,
          "name": "CG",
          "element": "C",
          "coord": [
            28.242900848388672,
            16.155099868774414,
            25.91710090637207
          ]
        },
        {
          "atom_index": 103230,
          "name": "CD",
          "element": "C",
          "coord": [
            28.20509910583496,
            16.061399459838867,
            26.02899932861328
          ]
        },
        {
          "atom_index": 103231,
          "name": "NE",
          "element": "N",
          "coord": [
            28.07390022277832,
            16.00349998474121,
            26.003299713134766
          ]
        },
        {
          "atom_index": 103232,
          "name": "CZ",
          "element": "C",
          "coord": [
            27.959299087524414,
            16.058000564575195,
            26.04199981689453
          ]
        },
        {
          "atom_index": 103233,
          "name": "NH1",
          "element": "N",
          "coord": [
            27.84440040588379,
            15.998600006103516,
            26.01300048828125
          ]
        },
        {
          "atom_index": 103234,
          "name": "NH2",
          "element": "N",
          "coord": [
            27.959699630737305,
            16.171300888061523,
            26.11039924621582
          ]
        }
      ]
    },
    {
      "id": "I:34",
      "chain": "I",
      "resseq": 34,
      "icode": "",
      "resname": "VAL",
      "hetflag": " ",
      "sasa": 0.0,
      "atoms": [
        {
          "atom_index": 103235,
          "name": "N",
          "element": "N",
          "coord": [
            28.554800033569336,
            16.30900001525879,
            25.6643009185791
          ]
        },
        {
          "atom_index": 103236,
          "name": "CA",
          "element": "C",
          "coord": [
            28.588300704956055,
            16.29050064086914,
            25.523799896240234
          ]
        },
        {
          "atom_index": 103237,
          "name": "C",
          "element": "C",
          "coord": [
            28.554100036621094,
            16.148099899291992,
            25.48240089416504
          ]
        },
        {
          "atom_index": 103238,
          "name": "O",
          "element": "O",
          "coord": [
            28.5846004486084,
            16.052000045776367,
            25.554000854492188
          ]
        },
        {
          "atom_index": 103239,
          "name": "CB",
          "element": "C",
          "coord": [
            28.7367000579834,
            16.32080078125,
            25.500200271606445
          ]
        },
        {
          "atom_index": 103240,
          "name": "CG1",
          "element": "C",
          "coord": [
            28.76889991760254,
            16.31800079345703,
            25.35300064086914
          ]
        },
        {
          "atom_index": 103241,
          "name": "CG2",
          "element": "C",
          "coord": [
            28.773500442504883,
            16.45319938659668,
            25.56089973449707
          ]
        }
      ]
    },
    {
      "id": "I:35",
      "chain": "I",
      "resseq": 35,
      "icode": "",
      "resname": "THR",
      "hetflag": " ",
      "sasa": 0.0,
      "atoms": [
        {
          "atom_index": 103242,
          "name": "N",
          "element": "N",
          "coord": [
            28.488000869750977,
            16.13360023498535,
            25.368000030517578
          ]
        },
        {
          "atom_index": 103243,
          "name": "CA",
          "element": "C",
          "coord": [
            28.453699111938477,
            16.00189971923828,
            25.316499710083008
          ]
        },
        {
          "atom_index": 103244,
          "name": "C",
          "element": "C",
          "coord": [
            28.527000427246094,
            15.968299865722656,
            25.1875
          ]
        },
        {
          "atom_index": 103245,
          "name": "O",
          "element": "O",
          "coord": [
            28.589099884033203,
            15.862099647521973,
            25.178300857543945
          ]
        },
        {
          "atom_index": 103246,
          "name": "CB",
          "element": "C",
          "coord": [
            28.301300048828125,
            15.991399765014648,
            25.297500610351562
          ]
        },
        {
          "atom_index": 103247,
          "name": "OG1",
          "element": "O",
          "coord": [
            28.23859977722168,
            15.9798002243042,
            25.425800323486328
          ]
        },
        {
          "atom_index": 103248,
          "name": "CG2",
          "element": "C",
          "coord": [
            28.263399124145508,
            15.870499610900879,
            25.213300704956055
          ]
        }
      ]
    },
    {
      "id": "I:36",
      "chain": "I",
      "resseq": 36,
      "icode": "",
      "resname": "GLN",
      "hetflag": " ",
      "sasa": 0.0,
      "atoms": [
        {
          "atom_index": 103249,
          "name": "N",
          "element": "N",
          "coord": [
            28.526199340820312,
            16.05660057067871,
            25.087799072265625
          ]
        },
        {
          "atom_index": 103250,
          "name": "CA",
          "element": "C",
          "coord": [
            28.596599578857422,
            16.027099609375,
            24.963300704956055
          ]
        },
        {
          "atom_index": 103251,
          "name": "C",
          "element": "C",
          "coord": [
            28.673500061035156,
            16.149499893188477,
            24.916500091552734
          ]
        },
        {
          "atom_index": 103252,
          "name": "O",
          "element": "O",
          "coord": [
            28.61389923095703,
            16.2544002532959,
            24.890899658203125
          ]
        },
        {
          "atom_index": 103253,
          "name": "CB",
          "element": "C",
          "coord": [
            28.499399185180664,
            15.98009967803955,
            24.854700088500977
          ]
        },
        {
          "atom_index": 103254,
          "name": "CG",
          "element": "C",
          "coord": [
            28.56730079650879,
            15.934599876403809,
            24.72599983215332
          ]
        },
        {
          "atom_index": 103255,
          "name": "CD",
          "element": "C",
          "coord": [
            28.472400665283203,
            15.93019962310791,
            24.60759925842285
          ]
        },
        {
          "atom_index": 103256,
          "name": "OE1",
          "element": "O",
          "coord": [
            28.350400924682617,
            15.93019962310791,
            24.623899459838867
          ]
        },
        {
          "atom_index": 103257,
          "name": "NE2",
          "element": "N",
          "coord": [
            28.52829933166504,
            15.92549991607666,
            24.487600326538086
          ]
        }
      ]
    },
    {
      "id": "I:37",
      "chain": "I",
      "resseq": 37,
      "icode": "",
      "resname": "VAL",
      "hetflag": " ",
      "sasa": 0.0,
      "atoms": [
        {
          "atom_index": 103258,
          "name": "N",
          "element": "N",
          "coord": [
            28.804899215698242,
            16.135799407958984,
            24.90559959411621
          ]
        },
        {
          "atom_index": 103259,
          "name": "CA",
          "element": "C",
          "coord": [
            28.890300750732422,
            16.239700317382812,
            24.84950065612793
          ]
        },
        {
          "atom_index": 103260,
          "name": "C",
          "element": "C",
          "coord": [
            28.910600662231445,
            16.210599899291992,
            24.70159912109375
          ]
        },
        {
          "atom_index": 103261,
          "name": "O",
          "element": "O",
          "coord": [
            28.94860076904297,
            16.099300384521484,
            24.664100646972656
          ]
        },
        {
          "atom_index": 103262,
          "name": "CB",
          "element": "C",
          "coord": [
            29.025100708007812,
            16.245800018310547,
            24.92329978942871
          ]
        },
        {
          "atom_index": 103263,
          "name": "CG1",
          "element": "C",
          "coord": [
            29.123899459838867,
            16.333799362182617,
            24.848899841308594
          ]
        },
        {
          "atom_index": 103264,
          "name": "CG2",
          "element": "C",
          "coord": [
            29.006000518798828,
            16.295900344848633,
            25.064199447631836
          ]
        }
      ]
    },
    {
      "id": "I:38",
      "chain": "I",
      "resseq": 38,
      "icode": "",
      "resname": "LYS",
      "hetflag": " ",
      "sasa": 0.0,
      "atoms": [
        {
          "atom_index": 103265,
          "name": "N",
          "element": "N",
          "coord": [
            28.88450050354004,
            16.30929946899414,
            24.61720085144043
          ]
        },
        {
          "atom_index": 103266,
          "name": "CA",
          "element": "C",
          "coord": [
            28.913000106811523,
            16.29789924621582,
            24.475299835205078
          ]
        },
        {
          "atom_index": 103267,
          "name": "C",
          "element": "C",
          "coord": [
            29.029300689697266,
            16.388900756835938,
            24.438199996948242
          ]
        },
        {
          "atom_index": 103268,
          "name": "O",
          "element": "O",
          "coord": [
            29.07069969177246,
            16.475200653076172,
            24.516199111938477
          ]
        },
        {
          "atom_index": 103269,
          "name": "CB",
          "element": "C",
          "coord": [
            28.78969955444336,
            16.3346004486084,
            24.392499923706055
          ]
        },
        {
          "atom_index": 103270,
          "name": "CG",
          "element": "C",
          "coord": [
            28.658300399780273,
            16.302799224853516,
            24.459299087524414
          ]
        },
        {
          "atom_index": 103271,
          "name": "CD",
          "element": "C",
          "coord": [
            28.54439926147461,
            16.319799423217773,
            24.361000061035156
          ]
        },
        {
          "atom_index": 103272,
          "name": "CE",
          "element": "C",
          "coord": [
            28.424999237060547,
            16.234800338745117,
            24.39889907836914
          ]
        },
        {
          "atom_index": 103273,
          "name": "NZ",
          "element": "N",
          "coord": [
            28.324100494384766,
            16.229900360107422,
            24.28969955444336
          ]
        }
      ]
    },
    {
      "id": "I:39",
      "chain": "I",
      "resseq": 39,
      "icode": "",
      "resname": "ASP",
      "hetflag": " ",
      "sasa": 0.0,
      "atoms": [
        {
          "atom_index": 103274,
          "name": "N",
          "element": "N",
          "coord": [
            29.082599639892578,
            16.367900848388672,
            24.317899703979492
          ]
        },
        {
          "atom_index": 103275,
          "name": "CA",
          "element": "C",
          "coord": [
            29.159299850463867,
            16.470500946044922,
            24.247600555419922
          ]
        },
        {
          "atom_index": 103276,
          "name": "C",
          "element": "C",
          "coord": [
            29.142099380493164,
            16.44879913330078,
            24.097700119018555
          ]
        },
        {
          "atom_index": 103277,
          "name": "O",
          "element": "O",
          "coord": [
            29.052600860595703,
            16.375999450683594,
            24.053800582885742
          ]
        },
        {
          "atom_index": 103278,
          "name": "CB",
          "element": "C",
          "coord": [
            29.30699920654297,
            16.474700927734375,
            24.290700912475586
          ]
        },
        {
          "atom_index": 103279,
          "name": "CG",
          "element": "C",
          "coord": [
            29.38290023803711,
            16.347000122070312,
            24.262300491333008
          ]
        },
        {
          "atom_index": 103280,
          "name": "OD1",
          "element": "O",
          "coord": [
            29.32349967956543,
            16.245100021362305,
            24.223600387573242
          ]
        },
        {
          "atom_index": 103281,
          "name": "OD2",
          "element": "O",
          "coord": [
            29.506399154663086,
            16.349899291992188,
            24.278499603271484
          ]
        }
      ]
    },
    {
      "id": "I:40",
      "chain": "I",
      "resseq": 40,
      "icode": "",
      "resname": "LEU",
      "hetflag": " ",
      "sasa": 0.5162473917007446,
      "atoms": [
        {
          "atom_index": 103282,
          "name": "N",
          "element": "N",
          "coord": [
            29.228099822998047,
            16.51409912109375,
            24.019500732421875
          ]
        },
        {
          "atom_index": 103283,
          "name": "CA",
          "element": "C",
          "coord": [
            29.21780014038086,
            16.508499145507812,
            23.874099731445312
          ]
        },
        {
          "atom_index": 103284,
          "name": "C",
          "element": "C",
          "coord": [
            29.249399185180664,
            16.36910057067871,
            23.82080078125
          ]
        },
        {
          "atom_index": 103285,
          "name": "O",
          "element": "O",
          "coord": [
            29.174400329589844,
            16.314800262451172,
            23.73889923095703
          ]
        },
        {
          "atom_index": 103286,
          "name": "CB",
          "element": "C",
          "coord": [
            29.310800552368164,
            16.612300872802734,
            23.811599731445312
          ]
        },
        {
          "atom_index": 103287,
          "name": "CG",
          "element": "C",
          "coord": [
            29.333099365234375,
            16.60059928894043,
            23.66119956970215
          ]
        },
        {
          "atom_index": 103288,
          "name": "CD1",
          "element": "C",
          "coord": [
            29.20330047607422,
            16.626699447631836,
            23.585800170898438
          ]
        },
        {
          "atom_index": 103289,
          "name": "CD2",
          "element": "C",
          "coord": [
            29.442899703979492,
            16.69529914855957,
            23.61669921875
          ]
        }
      ]
    },
    {
      "id": "I:41",
      "chain": "I",
      "resseq": 41,
      "icode": "",
      "resname": "ALA",
      "hetflag": " ",
      "sasa": 1.2906184196472168,
      "atoms": [
        {
          "atom_index": 103290,
          "name": "N",
          "element": "N",
          "coord": [
            29.36090087890625,
            16.31049919128418,
            23.865400314331055
          ]
        },
        {
          "atom_index": 103291,
          "name": "CA",
          "element": "C",
          "coord": [
            29.402799606323242,
            16.179899215698242,
            23.815200805664062
          ]
        },
        {
          "atom_index": 103292,
          "name": "C",
          "element": "C",
          "coord": [
            29.307600021362305,
            16.069000244140625,
            23.85770034790039
          ]
        },
        {
          "atom_index": 103293,
          "name": "O",
          "element": "O",
          "coord": [
            29.287700653076172,
            15.972599983215332,
            23.783000946044922
          ]
        },
        {
          "atom_index": 103294,
          "name": "CB",
          "element": "C",
          "coord": [
            29.544700622558594,
            16.148799896240234,
            23.862600326538086
          ]
        }
      ]
    },
    {
      "id": "I:42",
      "chain": "I",
      "resseq": 42,
      "icode": "",
      "resname": "ASN",
      "hetflag": " ",
      "sasa": 0.1261194348335266,
      "atoms": [
        {
          "atom_index": 103295,
          "name": "N",
          "element": "N",
          "coord": [
            29.247299194335938,
            16.081100463867188,
            23.975900650024414
          ]
        },
        {
          "atom_index": 103296,
          "name": "CA",
          "element": "C",
          "coord": [
            29.150100708007812,
            15.98169994354248,
            24.019800186157227
          ]
        },
        {
          "atom_index": 103297,
          "name": "C",
          "element": "C",
          "coord": [
            29.017200469970703,
            15.998499870300293,
            23.94700050354004
          ]
        },
        {
          "atom_index": 103298,
          "name": "O",
          "element": "O",
          "coord": [
            28.96660041809082,
            15.904000282287598,
            23.885499954223633
          ]
        },
        {
          "atom_index": 103299,
          "name": "CB",
          "element": "C",
          "coord": [
            29.129899978637695,
            15.990799903869629,
            24.171300888061523
          ]
        },
        {
          "atom_index": 103300,
          "name": "CG",
          "element": "C",
          "coord": [
            29.115299224853516,
            15.855400085449219,
            24.236299514770508
          ]
        },
        {
          "atom_index": 103301,
          "name": "OD1",
          "element": "O",
          "coord": [
            29.146299362182617,
            15.752699851989746,
            24.17609977722168
          ]
        },
        {
          "atom_index": 103302,
          "name": "ND2",
          "element": "N",
          "coord": [
            29.068300247192383,
            15.854299545288086,
            24.36039924621582
          ]
        }
      ]
    },
    {
      "id": "I:43",
      "chain": "I",
      "resseq": 43,
      "icode": "",
      "resname": "ASP",
      "hetflag": " ",
      "sasa": 0.0,
      "atoms": [
        {
          "atom_index": 103303,
          "name": "N",
          "element": "N",
          "coord": [
            28.95840072631836,
            16.117799758911133,
            23.953800201416016
          ]
        },
        {
          "atom_index": 103304,
          "name": "CA",
          "element": "C",
          "coord": [
            28.825000762939453,
            16.139999389648438,
            23.899099349975586
          ]
        },
        {
          "atom_index": 103305,
          "name": "C",
          "element": "C",
          "coord": [
            28.81839942932129,
            16.25079917907715,
            23.79509925842285
          ]
        },
        {
          "atom_index": 103306,
          "name": "O",
          "element": "O",
          "coord": [
            28.74519920349121,
            16.237499237060547,
            23.696699142456055
          ]
        },
        {
          "atom_index": 103307,
          "name": "CB",
          "element": "C",
          "coord": [
            28.72640037536621,
            16.172300338745117,
            24.012100219726562
          ]
        },
        {
          "atom_index": 103308,
          "name": "CG",
          "element": "C",
          "coord": [
            28.67970085144043,
            16.048900604248047,
            24.085800170898438
          ]
        },
        {
          "atom_index": 103309,
          "name": "OD1",
          "element": "O",
          "coord": [
            28.74220085144043,
            15.942299842834473,
            24.07069969177246
          ]
        },
        {
          "atom_index": 103310,
          "name": "OD2",
          "element": "O",
          "coord": [
            28.57859992980957,
            16.0580997467041,
            24.157899856567383
          ]
        }
      ]
    },
    {
      "id": "I:44",
      "chain": "I",
      "resseq": 44,
      "icode": "",
      "resname": "GLY",
      "hetflag": " ",
      "sasa": 0.0,
      "atoms": [
        {
          "atom_index": 103311,
          "name": "N",
          "element": "N",
          "coord": [
            28.891199111938477,
            16.36039924621582,
            23.813800811767578
          ]
        },
        {
          "atom_index": 103312,
          "name": "CA",
          "element": "C",
          "coord": [
            28.883699417114258,
            16.470300674438477,
            23.719200134277344
          ]
        },
        {
          "atom_index": 103313,
          "name": "C",
          "element": "C",
          "coord": [
            28.883800506591797,
            16.607999801635742,
            23.782699584960938
          ]
        },
        {
          "atom_index": 103314,
          "name": "O",
          "element": "O",
          "coord": [
            28.900699615478516,
            16.708900451660156,
            23.713499069213867
          ]
        }
      ]
    },
    {
      "id": "I:45",
      "chain": "I",
      "resseq": 45,
      "icode": "",
      "resname": "TYR",
      "hetflag": " ",
      "sasa": 0.0,
      "atoms": [
        {
          "atom_index": 103315,
          "name": "N",
          "element": "N",
          "coord": [
            28.86520004272461,
            16.613800048828125,
            23.9143009185791
          ]
        },
        {
          "atom_index": 103316,
          "name": "CA",
          "element": "C",
          "coord": [
            28.858800888061523,
            16.741100311279297,
            23.98430061340332
          ]
        },
        {
          "atom_index": 103317,
          "name": "C",
          "element": "C",
          "coord": [
            28.89310073852539,
            16.718900680541992,
            24.130599975585938
          ]
        },
        {
          "atom_index": 103318,
          "name": "O",
          "element": "O",
          "coord": [
            28.8572998046875,
            16.61590003967285,
            24.188100814819336
          ]
        },
        {
          "atom_index": 103319,
          "name": "CB",
          "element": "C",
          "coord": [
            28.720199584960938,
            16.805200576782227,
            23.97130012512207
          ]
        },
        {
          "atom_index": 103320,
          "name": "CG",
          "element": "C",
          "coord": [
            28.60580062866211,
            16.719200134277344,
            24.019699096679688
          ]
        },
        {
          "atom_index": 103321,
          "name": "CD1",
          "element": "C",
          "coord": [
            28.54129981994629,
            16.631799697875977,
            23.933799743652344
          ]
        },
        {
          "atom_index": 103322,
          "name": "CD2",
          "element": "C",
          "coord": [
            28.55970001220703,
            16.728200912475586,
            24.150699615478516
          ]
        },
        {
          "atom_index": 103323,
          "name": "CE1",
          "element": "C",
          "coord": [
            28.435699462890625,
            16.554100036621094,
            23.977399826049805
          ]
        },
        {
          "atom_index": 103324,
          "name": "CE2",
          "element": "C",
          "coord": [
            28.454999923706055,
            16.650699615478516,
            24.19499969482422
          ]
        },
        {
          "atom_index": 103325,
          "name": "CZ",
          "element": "C",
          "coord": [
            28.39349937438965,
            16.56410026550293,
            24.10810089111328
          ]
        },
        {
          "atom_index": 103326,
          "name": "OH",
          "element": "O",
          "coord": [
            28.288299560546875,
            16.48710060119629,
            24.151500701904297
          ]
        }
      ]
    },
    {
      "id": "I:46",
      "chain": "I",
      "resseq": 46,
      "icode": "",
      "resname": "ARG",
      "hetflag": " ",
      "sasa": 0.0,
      "atoms": [
        {
          "atom_index": 103327,
          "name": "N",
          "element": "N",
          "coord": [
            28.960899353027344,
            16.816299438476562,
            24.19029998779297
          ]
        },
        {
          "atom_index": 103328,
          "name": "CA",
          "element": "C",
          "coord": [
            28.9906005859375,
            16.81170082092285,
            24.332599639892578
          ]
        },
        {
          "atom_index": 103329,
          "name": "C",
          "element": "C",
          "coord": [
            28.868000030517578,
            16.85420036315918,
            24.41200065612793
          ]
        },
        {
          "atom_index": 103330,
          "name": "O",
          "element": "O",
          "coord": [
            28.81049919128418,
            16.9601993560791,
            24.38610076904297
          ]
        },
        {
          "atom_index": 103331,
          "name": "CB",
          "element": "C",
          "coord": [
            29.10770034790039,
            16.90369987487793,
            24.364700317382812
          ]
        },
        {
          "atom_index": 103332,
          "name": "CG",
          "element": "C",
          "coord": [
            29.218299865722656,
            16.902000427246094,
            24.261499404907227
          ]
        },
        {
          "atom_index": 103333,
          "name": "CD",
          "element": "C",
          "coord": [
            29.337400436401367,
            16.98240089416504,
            24.309999465942383
          ]
        },
        {
          "atom_index": 103334,
          "name": "NE",
          "element": "N",
          "coord": [
            29.40559959411621,
            16.916900634765625,
            24.42099952697754
          ]
        },
        {
          "atom_index": 103335,
          "name": "CZ",
          "element": "C",
          "coord": [
            29.402999877929688,
            16.960500717163086,
            24.54640007019043
          ]
        },
        {
          "atom_index": 103336,
          "name": "NH1",
          "element": "N",
          "coord": [
            29.33489990234375,
            17.069799423217773,
            24.577199935913086
          ]
        },
        {
          "atom_index": 103337,
          "name": "NH2",
          "element": "N",
          "coord": [
            29.46780014038086,
            16.894399642944336,
            24.640899658203125
          ]
        }
      ]
    },
    {
      "id": "I:47",
      "chain": "I",
      "resseq": 47,
      "icode": "",
      "resname": "ALA",
      "hetflag": " ",
      "sasa": 0.0,
      "atoms": [
        {
          "atom_index": 103338,
          "name": "N",
          "element": "N",
          "coord": [
            28.828800201416016,
            16.77239990234375,
            24.508899688720703
          ]
        },
        {
          "atom_index": 103339,
          "name": "CA",
          "element": "C",
          "coord": [
            28.710800170898438,
            16.79960060119629,
            24.59000015258789
          ]
        },
        {
          "atom_index": 103340,
          "name": "C",
          "element": "C",
          "coord": [
            28.722700119018555,
            16.721399307250977,
            24.72010040283203
          ]
        },
        {
          "atom_index": 103341,
          "name": "O",
          "element": "O",
          "coord": [
            28.829099655151367,
            16.667800903320312,
            24.752199172973633
          ]
        },
        {
          "atom_index": 103342,
          "name": "CB",
          "element": "C",
          "coord": [
            28.582399368286133,
            16.763599395751953,
            24.514699935913086
          ]
        }
      ]
    },
    {
      "id": "I:48",
      "chain": "I",
      "resseq": 48,
      "icode": "",
      "resname": "ILE",
      "hetflag": " ",
      "sasa": 0.0,
      "atoms": [
        {
          "atom_index": 103343,
          "name": "N",
          "element": "N",
          "coord": [
            28.611900329589844,
            16.714399337768555,
            24.793800354003906
          ]
        },
        {
          "atom_index": 103344,
          "name": "CA",
          "element": "C",
          "coord": [
            28.59830093383789,
            16.63559913635254,
            24.916200637817383
          ]
        },
        {
          "atom_index": 103345,
          "name": "C",
          "element": "C",
          "coord": [
            28.45240020751953,
            16.591699600219727,
            24.925800323486328
          ]
        },
        {
          "atom_index": 103346,
          "name": "O",
          "element": "O",
          "coord": [
            28.36199951171875,
            16.6697998046875,
            24.896299362182617
          ]
        },
        {
          "atom_index": 103347,
          "name": "CB",
          "element": "C",
          "coord": [
            28.643800735473633,
            16.717100143432617,
            25.040300369262695
          ]
        },
        {
          "atom_index": 103348,
          "name": "CG1",
          "element": "C",
          "coord": [
            28.793800354003906,
            16.702499389648438,
            25.066699981689453
          ]
        },
        {
          "atom_index": 103349,
          "name": "CG2",
          "element": "C",
          "coord": [
            28.56730079650879,
            16.68160057067871,
            25.16550064086914
          ]
        },
        {
          "atom_index": 103350,
          "name": "CD1",
          "element": "C",
          "coord": [
            28.84440040588379,
            16.78569984436035,
            25.182199478149414
          ]
        }
      ]
    },
    {
      "id": "I:49",
      "chain": "I",
      "resseq": 49,
      "icode": "",
      "resname": "GLN",
      "hetflag": " ",
      "sasa": 0.0,
      "atoms": [
        {
          "atom_index": 103351,
          "name": "N",
          "element": "N",
          "coord": [
            28.42770004272461,
            16.465999603271484,
            24.96299934387207
          ]
        },
        {
          "atom_index": 103352,
          "name": "CA",
          "element": "C",
          "coord": [
            28.291900634765625,
            16.419099807739258,
            24.98819923400879
          ]
        },
        {
          "atom_index": 103353,
          "name": "C",
          "element": "C",
          "coord": [
            28.281600952148438,
            16.368900299072266,
            25.131399154663086
          ]
        },
        {
          "atom_index": 103354,
          "name": "O",
          "element": "O",
          "coord": [
            28.366500854492188,
            16.2908992767334,
            25.176000595092773
          ]
        },
        {
          "atom_index": 103355,
          "name": "CB",
          "element": "C",
          "coord": [
            28.25200080871582,
            16.309099197387695,
            24.88960075378418
          ]
        },
        {
          "atom_index": 103356,
          "name": "CG",
          "element": "C",
          "coord": [
            28.10759925842285,
            16.26259994506836,
            24.904300689697266
          ]
        },
        {
          "atom_index": 103357,
          "name": "CD",
          "element": "C",
          "coord": [
            28.063100814819336,
            16.16860008239746,
            24.793899536132812
          ]
        },
        {
          "atom_index": 103358,
          "name": "OE1",
          "element": "O",
          "coord": [
            28.14150047302246,
            16.131799697875977,
            24.706600189208984
          ]
        },
        {
          "atom_index": 103359,
          "name": "NE2",
          "element": "N",
          "coord": [
            27.93589973449707,
            16.13050079345703,
            24.796600341796875
          ]
        }
      ]
    },
    {
      "id": "I:50",
      "chain": "I",
      "resseq": 50,
      "icode": "",
      "resname": "VAL",
      "hetflag": " ",
      "sasa": 0.0,
      "atoms": [
        {
          "atom_index": 103360,
          "name": "N",
          "element": "N",
          "coord": [
            28.17770004272461,
            16.41390037536621,
            25.202800750732422
          ]
        },
        {
          "atom_index": 103361,
          "name": "CA",
          "element": "C",
          "coord": [
            28.15999984741211,
            16.390600204467773,
            25.345699310302734
          ]
        },
        {
          "atom_index": 103362,
          "name": "C",
          "element": "C",
          "coord": [
            28.015899658203125,
            16.349000930786133,
            25.374300003051758
          ]
        },
        {
          "atom_index": 103363,
          "name": "O",
          "element": "O",
          "coord": [
            27.929399490356445,
            16.34869956970215,
            25.286300659179688
          ]
        },
        {
          "atom_index": 103364,
          "name": "CB",
          "element": "C",
          "coord": [
            28.194700241088867,
            16.51449966430664,
            25.430299758911133
          ]
        },
        {
          "atom_index": 103365,
          "name": "CG1",
          "element": "C",
          "coord": [
            28.340999603271484,
            16.549299240112305,
            25.421499252319336
          ]
        },
        {
          "atom_index": 103366,
          "name": "CG2",
          "element": "C",
          "coord": [
            28.10930061340332,
            16.630300521850586,
            25.386699676513672
          ]
        }
      ]
    },
    {
      "id": "I:51",
      "chain": "I",
      "resseq": 51,
      "icode": "",
      "resname": "THR",
      "hetflag": " ",
      "sasa": 0.0,
      "atoms": [
        {
          "atom_index": 103367,
          "name": "N",
          "element": "N",
          "coord": [
            27.991300582885742,
            16.31909942626953,
            25.502599716186523
          ]
        },
        {
          "atom_index": 103368,
          "name": "CA",
          "element": "C",
          "coord": [
            27.86359977722168,
            16.27440071105957,
            25.5575008392334
          ]
        },
        {
          "atom_index": 103369,
          "name": "C",
          "element": "C",
          "coord": [
            27.863399505615234,
            16.283000946044922,
            25.709699630737305
          ]
        },
        {
          "atom_index": 103370,
          "name": "O",
          "element": "O",
          "coord": [
            27.9552001953125,
            16.231800079345703,
            25.774499893188477
          ]
        },
        {
          "atom_index": 103371,
          "name": "CB",
          "element": "C",
          "coord": [
            27.83449935913086,
            16.130599975585938,
            25.51420021057129
          ]
        },
        {
          "atom_index": 103372,
          "name": "OG1",
          "element": "O",
          "coord": [
            27.791200637817383,
            16.129899978637695,
            25.378000259399414
          ]
        },
        {
          "atom_index": 103373,
          "name": "CG2",
          "element": "C",
          "coord": [
            27.729000091552734,
            16.063899993896484,
            25.6023006439209
          ]
        }
      ]
    },
    {
      "id": "I:52",
      "chain": "I",
      "resseq": 52,
      "icode": "",
      "resname": "THR",
      "hetflag": " ",
      "sasa": 0.0,
      "atoms": [
        {
          "atom_index": 103374,
          "name": "N",
          "element": "N",
          "coord": [
            27.761899948120117,
            16.347200393676758,
            25.76799964904785
          ]
        },
        {
          "atom_index": 103375,
          "name": "CA",
          "element": "C",
          "coord": [
            27.740999221801758,
            16.345699310302734,
            25.912200927734375
          ]
        },
        {
          "atom_index": 103376,
          "name": "C",
          "element": "C",
          "coord": [
            27.597200393676758,
            16.305599212646484,
            25.943199157714844
          ]
        },
        {
          "atom_index": 103377,
          "name": "O",
          "element": "O",
          "coord": [
            27.510000228881836,
            16.306400299072266,
            25.856000900268555
          ]
        },
        {
          "atom_index": 103378,
          "name": "CB",
          "element": "C",
          "coord": [
            27.77239990234375,
            16.481199264526367,
            25.97610092163086
          ]
        },
        {
          "atom_index": 103379,
          "name": "OG1",
          "element": "O",
          "coord": [
            27.772499084472656,
            16.467599868774414,
            26.118600845336914
          ]
        },
        {
          "atom_index": 103380,
          "name": "CG2",
          "element": "C",
          "coord": [
            27.669300079345703,
            16.584800720214844,
            25.93549919128418
          ]
        }
      ]
    },
    {
      "id": "I:53",
      "chain": "I",
      "resseq": 53,
      "icode": "",
      "resname": "GLY",
      "hetflag": " ",
      "sasa": 0.0,
      "atoms": [
        {
          "atom_index": 103381,
          "name": "N",
          "element": "N",
          "coord": [
            27.572999954223633,
            16.269699096679688,
            26.06909942626953
          ]
        },
        {
          "atom_index": 103382,
          "name": "CA",
          "element": "C",
          "coord": [
            27.4414005279541,
            16.224599838256836,
            26.110000610351562
          ]
        },
        {
          "atom_index": 103383,
          "name": "C",
          "element": "C",
          "coord": [
            27.438800811767578,
            16.080900192260742,
            26.157899856567383
          ]
        },
        {
          "atom_index": 103384,
          "name": "O",
          "element": "O",
          "coord": [
            27.54170036315918,
            16.027599334716797,
            26.200300216674805
          ]
        }
      ]
    },
    {
      "id": "I:54",
      "chain": "I",
      "resseq": 54,
      "icode": "",
      "resname": "ALA",
      "hetflag": " ",
      "sasa": 0.0,
      "atoms": [
        {
          "atom_index": 103385,
          "name": "N",
          "element": "N",
          "coord": [
            27.322200775146484,
            16.016700744628906,
            26.151500701904297
          ]
        },
        {
          "atom_index": 103386,
          "name": "CA",
          "element": "C",
          "coord": [
            27.306499481201172,
            15.880800247192383,
            26.20170021057129
          ]
        },
        {
          "atom_index": 103387,
          "name": "C",
          "element": "C",
          "coord": [
            27.1914005279541,
            15.8125,
            26.129499435424805
          ]
        },
        {
          "atom_index": 103388,
          "name": "O",
          "element": "O",
          "coord": [
            27.082300186157227,
            15.869099617004395,
            26.119600296020508
          ]
        },
        {
          "atom_index": 103389,
          "name": "CB",
          "element": "C",
          "coord": [
            27.28190040588379,
            15.879899978637695,
            26.352699279785156
          ]
        }
      ]
    },
    {
      "id": "I:55",
      "chain": "I",
      "resseq": 55,
      "icode": "",
      "resname": "LYS",
      "hetflag": " ",
      "sasa": 0.0,
      "atoms": [
        {
          "atom_index": 103390,
          "name": "N",
          "element": "N",
          "coord": [
            27.21579933166504,
            15.690999984741211,
            26.08060073852539
          ]
        },
        {
          "atom_index": 103391,
          "name": "CA",
          "element": "C",
          "coord": [
            27.11520004272461,
            15.611900329589844,
            26.01099967956543
          ]
        },
        {
          "atom_index": 103392,
          "name": "C",
          "element": "C",
          "coord": [
            27.11709976196289,
            15.469599723815918,
            26.065900802612305
          ]
        },
        {
          "atom_index": 103393,
          "name": "O",
          "element": "O",
          "coord": [
            27.220600128173828,
            15.420000076293945,
            26.111099243164062
          ]
        },
        {
          "atom_index": 103394,
          "name": "CB",
          "element": "C",
          "coord": [
            27.139999389648438,
            15.615300178527832,
            25.857999801635742
          ]
        },
        {
          "atom_index": 103395,
          "name": "CG",
          "element": "C",
          "coord": [
            27.036300659179688,
            15.546899795532227,
            25.767799377441406
          ]
        },
        {
          "atom_index": 103396,
          "name": "CD",
          "element": "C",
          "coord": [
            26.890899658203125,
            15.579299926757812,
            25.804399490356445
          ]
        },
        {
          "atom_index": 103397,
          "name": "CE",
          "element": "C",
          "coord": [
            26.844499588012695,
            15.714400291442871,
            25.754499435424805
          ]
        },
        {
          "atom_index": 103398,
          "name": "NZ",
          "element": "N",
          "coord": [
            26.698299407958984,
            15.731599807739258,
            25.77790069580078
          ]
        }
      ]
    },
    {
      "id": "I:56",
      "chain": "I",
      "resseq": 56,
      "icode": "",
      "resname": "LYS",
      "hetflag": " ",
      "sasa": 0.0,
      "atoms": [
        {
          "atom_index": 103399,
          "name": "N",
          "element": "N",
          "coord": [
            27.00029945373535,
            15.405599594116211,
            26.063400268554688
          ]
        },
        {
          "atom_index": 103400,
          "name": "CA",
          "element": "C",
          "coord": [
            26.97960090637207,
            15.2746000289917,
            26.122699737548828
          ]
        },
        {
          "atom_index": 103401,
          "name": "C",
          "element": "C",
          "coord": [
            27.047199249267578,
            15.164799690246582,
            26.0403995513916
          ]
        },
        {
          "atom_index": 103402,
          "name": "O",
          "element": "O",
          "coord": [
            27.069799423217773,
            15.17770004272461,
            25.9197998046875
          ]
        },
        {
          "atom_index": 103403,
          "name": "CB",
          "element": "C",
          "coord": [
            26.83009910583496,
            15.246100425720215,
            26.13479995727539
          ]
        },
        {
          "atom_index": 103404,
          "name": "CG",
          "element": "C",
          "coord": [
            26.754100799560547,
            15.35159969329834,
            26.21139907836914
          ]
        },
        {
          "atom_index": 103405,
          "name": "CD",
          "element": "C",
          "coord": [
            26.60919952392578,
            15.312899589538574,
            26.226600646972656
          ]
        },
        {
          "atom_index": 103406,
          "name": "CE",
          "element": "C",
          "coord": [
            26.548900604248047,
            15.379500389099121,
            26.34779930114746
          ]
        },
        {
          "atom_index": 103407,
          "name": "NZ",
          "element": "N",
          "coord": [
            26.626800537109375,
            15.346400260925293,
            26.46969985961914
          ]
        }
      ]
    },
    {
      "id": "I:57",
      "chain": "I",
      "resseq": 57,
      "icode": "",
      "resname": "ALA",
      "hetflag": " ",
      "sasa": 0.29038915038108826,
      "atoms": [
        {
          "atom_index": 103408,
          "name": "N",
          "element": "N",
          "coord": [
            27.078899383544922,
            15.054400444030762,
            26.10890007019043
          ]
        },
        {
          "atom_index": 103409,
          "name": "CA",
          "element": "C",
          "coord": [
            27.151199340820312,
            14.944499969482422,
            26.045799255371094
          ]
        },
        {
          "atom_index": 103410,
          "name": "C",
          "element": "C",
          "coord": [
            27.063600540161133,
            14.868599891662598,
            25.9468994140625
          ]
        },
        {
          "atom_index": 103411,
          "name": "O",
          "element": "O",
          "coord": [
            27.108800888061523,
            14.833700180053711,
            25.837499618530273
          ]
        },
        {
          "atom_index": 103412,
          "name": "CB",
          "element": "C",
          "coord": [
            27.205799102783203,
            14.849800109863281,
            26.15239906311035
          ]
        }
      ]
    },
    {
      "id": "I:58",
      "chain": "I",
      "resseq": 58,
      "icode": "",
      "resname": "ASN",
      "hetflag": " ",
      "sasa": 0.0,
      "atoms": [
        {
          "atom_index": 103413,
          "name": "N",
          "element": "N",
          "coord": [
            26.938199996948242,
            14.842100143432617,
            25.982200622558594
          ]
        },
        {
          "atom_index": 103414,
          "name": "CA",
          "element": "C",
          "coord": [
            26.850799560546875,
            14.7701997756958,
            25.890399932861328
          ]
        },
        {
          "atom_index": 103415,
          "name": "C",
          "element": "C",
          "coord": [
            26.78459930419922,
            14.86050033569336,
            25.786300659179688
          ]
        },
        {
          "atom_index": 103416,
          "name": "O",
          "element": "O",
          "coord": [
            26.686199188232422,
            14.81879997253418,
            25.724300384521484
          ]
        },
        {
          "atom_index": 103417,
          "name": "CB",
          "element": "C",
          "coord": [
            26.74489974975586,
            14.691100120544434,
            25.967899322509766
          ]
        },
        {
          "atom_index": 103418,
          "name": "CG",
          "element": "C",
          "coord": [
            26.679000854492188,
            14.77239990234375,
            26.076099395751953
          ]
        },
        {
          "atom_index": 103419,
          "name": "OD1",
          "element": "O",
          "coord": [
            26.713899612426758,
            14.887999534606934,
            26.097900390625
          ]
        },
        {
          "atom_index": 103420,
          "name": "ND2",
          "element": "N",
          "coord": [
            26.58300018310547,
            14.712200164794922,
            26.145299911499023
          ]
        }
      ]
    },
    {
      "id": "I:59",
      "chain": "I",
      "resseq": 59,
      "icode": "",
      "resname": "ARG",
      "hetflag": " ",
      "sasa": 0.0,
      "atoms": [
        {
          "atom_index": 103421,
          "name": "N",
          "element": "N",
          "coord": [
            26.834699630737305,
            14.982600212097168,
            25.765300750732422
          ]
        },
        {
          "atom_index": 103422,
          "name": "CA",
          "element": "C",
          "coord": [
            26.797100067138672,
            15.058099746704102,
            25.6466007232666
          ]
        },
        {
          "atom_index": 103423,
          "name": "C",
          "element": "C",
          "coord": [
            26.914899826049805,
            15.130999565124512,
            25.58289909362793
          ]
        },
        {
          "atom_index": 103424,
          "name": "O",
          "element": "O",
          "coord": [
            26.89299964904785,
            15.215800285339355,
            25.495399475097656
          ]
        },
        {
          "atom_index": 103425,
          "name": "CB",
          "element": "C",
          "coord": [
            26.68429946899414,
            15.157600402832031,
            25.675600051879883
          ]
        },
        {
          "atom_index": 103426,
          "name": "CG",
          "element": "C",
          "coord": [
            26.579599380493164,
            15.159899711608887,
            25.564199447631836
          ]
        },
        {
          "atom_index": 103427,
          "name": "CD",
          "element": "C",
          "coord": [
            26.486600875854492,
            15.278599739074707,
            25.573999404907227
          ]
        },
        {
          "atom_index": 103428,
          "name": "NE",
          "element": "N",
          "coord": [
            26.386999130249023,
            15.261199951171875,
            25.679000854492188
          ]
        },
        {
          "atom_index": 103429,
          "name": "CZ",
          "element": "C",
          "coord": [
            26.265199661254883,
            15.212900161743164,
            25.658100128173828
          ]
        },
        {
          "atom_index": 103430,
          "name": "NH1",
          "element": "N",
          "coord": [
            26.180599212646484,
            15.199799537658691,
            25.75909996032715
          ]
        },
        {
          "atom_index": 103431,
          "name": "NH2",
          "element": "N",
          "coord": [
            26.2278995513916,
            15.177499771118164,
            25.536100387573242
          ]
        }
      ]
    },
    {
      "id": "I:60",
      "chain": "I",
      "resseq": 60,
      "icode": "",
      "resname": "VAL",
      "hetflag": " ",
      "sasa": 0.0,
      "atoms": [
        {
          "atom_index": 103432,
          "name": "N",
          "element": "N",
          "coord": [
            27.03820037841797,
            15.102800369262695,
            25.623300552368164
          ]
        },
        {
          "atom_index": 103433,
          "name": "CA",
          "element": "C",
          "coord": [
            27.151100158691406,
            15.129199981689453,
            25.534900665283203
          ]
        },
        {
          "atom_index": 103434,
          "name": "C",
          "element": "C",
          "coord": [
            27.165700912475586,
            15.0108003616333,
            25.440200805664062
          ]
        },
        {
          "atom_index": 103435,
          "name": "O",
          "element": "O",
          "coord": [
            27.160600662231445,
            14.894499778747559,
            25.48189926147461
          ]
        },
        {
          "atom_index": 103436,
          "name": "CB",
          "element": "C",
          "coord": [
            27.280000686645508,
            15.158900260925293,
            25.61440086364746
          ]
        },
        {
          "atom_index": 103437,
          "name": "CG1",
          "element": "C",
          "coord": [
            27.31439971923828,
            15.050800323486328,
            25.714799880981445
          ]
        },
        {
          "atom_index": 103438,
          "name": "CG2",
          "element": "C",
          "coord": [
            27.397300720214844,
            15.179699897766113,
            25.51919937133789
          ]
        }
      ]
    },
    {
      "id": "I:61",
      "chain": "I",
      "resseq": 61,
      "icode": "",
      "resname": "THR",
      "hetflag": " ",
      "sasa": 0.0,
      "atoms": [
        {
          "atom_index": 103439,
          "name": "N",
          "element": "N",
          "coord": [
            27.175199508666992,
            15.039600372314453,
            25.31130027770996
          ]
        },
        {
          "atom_index": 103440,
          "name": "CA",
          "element": "C",
          "coord": [
            27.170700073242188,
            14.933799743652344,
            25.212299346923828
          ]
        },
        {
          "atom_index": 103441,
          "name": "C",
          "element": "C",
          "coord": [
            27.311599731445312,
            14.88659954071045,
            25.17959976196289
          ]
        },
        {
          "atom_index": 103442,
          "name": "O",
          "element": "O",
          "coord": [
            27.409299850463867,
            14.959400177001953,
            25.197599411010742
          ]
        },
        {
          "atom_index": 103443,
          "name": "CB",
          "element": "C",
          "coord": [
            27.099700927734375,
            14.981599807739258,
            25.086000442504883
          ]
        },
        {
          "atom_index": 103444,
          "name": "OG1",
          "element": "O",
          "coord": [
            27.18709945678711,
            15.067399978637695,
            25.01180076599121
          ]
        },
        {
          "atom_index": 103445,
          "name": "CG2",
          "element": "C",
          "coord": [
            26.97330093383789,
            15.05739974975586,
            25.122699737548828
          ]
        }
      ]
    },
    {
      "id": "I:62",
      "chain": "I",
      "resseq": 62,
      "icode": "",
      "resname": "LYS",
      "hetflag": " ",
      "sasa": 0.18991124629974365,
      "atoms": [
        {
          "atom_index": 103446,
          "name": "N",
          "element": "N",
          "coord": [
            27.320100784301758,
            14.761899948120117,
            25.132099151611328
          ]
        },
        {
          "atom_index": 103447,
          "name": "CA",
          "element": "C",
          "coord": [
            27.443199157714844,
            14.69320011138916,
            25.09320068359375
          ]
        },
        {
          "atom_index": 103448,
          "name": "C",
          "element": "C",
          "coord": [
            27.53510093688965,
            14.768699645996094,
            24.996299743652344
          ]
        },
        {
          "atom_index": 103449,
          "name": "O",
          "element": "O",
          "coord": [
            27.656999588012695,
            14.749899864196777,
            25.00550079345703
          ]
        },
        {
          "atom_index": 103450,
          "name": "CB",
          "element": "C",
          "coord": [
            27.409000396728516,
            14.555800437927246,
            25.034799575805664
          ]
        },
        {
          "atom_index": 103451,
          "name": "CG",
          "element": "C",
          "coord": [
            27.380800247192383,
            14.449799537658691,
            25.13949966430664
          ]
        },
        {
          "atom_index": 103452,
          "name": "CD",
          "element": "C",
          "coord": [
            27.32830047607422,
            14.321399688720703,
            25.076499938964844
          ]
        },
        {
          "atom_index": 103453,
          "name": "CE",
          "element": "C",
          "coord": [
            27.439699172973633,
            14.239999771118164,
            25.012300491333008
          ]
        },
        {
          "atom_index": 103454,
          "name": "NZ",
          "element": "N",
          "coord": [
            27.544300079345703,
            14.198800086975098,
            25.110000610351562
          ]
        }
      ]
    },
    {
      "id": "I:63",
      "chain": "I",
      "resseq": 63,
      "icode": "",
      "resname": "PRO",
      "hetflag": " ",
      "sasa": 0.0,
      "atoms": [
        {
          "atom_index": 103455,
          "name": "N",
          "element": "N",
          "coord": [
            27.486299514770508,
            14.851499557495117,
            24.90220069885254
          ]
        },
        {
          "atom_index": 103456,
          "name": "CA",
          "element": "C",
          "coord": [
            27.58139991760254,
            14.941499710083008,
            24.834800720214844
          ]
        },
        {
          "atom_index": 103457,
          "name": "C",
          "element": "C",
          "coord": [
            27.642499923706055,
            15.045499801635742,
            24.926700592041016
          ]
        },
        {
          "atom_index": 103458,
          "name": "O",
          "element": "O",
          "coord": [
            27.76289939880371,
            15.071999549865723,
            24.917200088500977
          ]
        },
        {
          "atom_index": 103459,
          "name": "CB",
          "element": "C",
          "coord": [
            27.496299743652344,
            15.006600379943848,
            24.725200653076172
          ]
        },
        {
          "atom_index": 103460,
          "name": "CG",
          "element": "C",
          "coord": [
            27.395099639892578,
            14.907999992370605,
            24.69529914855957
          ]
        },
        {
          "atom_index": 103461,
          "name": "CD",
          "element": "C",
          "coord": [
            27.359899520874023,
            14.845999717712402,
            24.825700759887695
          ]
        }
      ]
    },
    {
      "id": "I:64",
      "chain": "I",
      "resseq": 64,
      "icode": "",
      "resname": "GLU",
      "hetflag": " ",
      "sasa": 0.0,
      "atoms": [
        {
          "atom_index": 103462,
          "name": "N",
          "element": "N",
          "coord": [
            27.563400268554688,
            15.104999542236328,
            25.015899658203125
          ]
        },
        {
          "atom_index": 103463,
          "name": "CA",
          "element": "C",
          "coord": [
            27.613800048828125,
            15.214099884033203,
            25.098600387573242
          ]
        },
        {
          "atom_index": 103464,
          "name": "C",
          "element": "C",
          "coord": [
            27.70439910888672,
            15.164400100708008,
            25.210500717163086
          ]
        },
        {
          "atom_index": 103465,
          "name": "O",
          "element": "O",
          "coord": [
            27.803699493408203,
            15.230199813842773,
            25.243600845336914
          ]
        },
        {
          "atom_index": 103466,
          "name": "CB",
          "element": "C",
          "coord": [
            27.49720001220703,
            15.293899536132812,
            25.156700134277344
          ]
        },
        {
          "atom_index": 103467,
          "name": "CG",
          "element": "C",
          "coord": [
            27.534799575805664,
            15.434399604797363,
            25.201799392700195
          ]
        },
        {
          "atom_index": 103468,
          "name": "CD",
          "element": "C",
          "coord": [
            27.415199279785156,
            15.515399932861328,
            25.247900009155273
          ]
        },
        {
          "atom_index": 103469,
          "name": "OE1",
          "element": "O",
          "coord": [
            27.333599090576172,
            15.556300163269043,
            25.162599563598633
          ]
        },
        {
          "atom_index": 103470,
          "name": "OE2",
          "element": "O",
          "coord": [
            27.402999877929688,
            15.537799835205078,
            25.369800567626953
          ]
        }
      ]
    },
    {
      "id": "I:65",
      "chain": "I",
      "resseq": 65,
      "icode": "",
      "resname": "ALA",
      "hetflag": " ",
      "sasa": 0.0,
      "atoms": [
        {
          "atom_index": 103471,
          "name": "N",
          "element": "N",
          "coord": [
            27.670799255371094,
            15.050000190734863,
            25.27079963684082
          ]
        },
        {
          "atom_index": 103472,
          "name": "CA",
          "element": "C",
          "coord": [
            27.748199462890625,
            14.998700141906738,
            25.383399963378906
          ]
        },
        {
          "atom_index": 103473,
          "name": "C",
          "element": "C",
          "coord": [
            27.887399673461914,
            14.955400466918945,
            25.340700149536133
          ]
        },
        {
          "atom_index": 103474,
          "name": "O",
          "element": "O",
          "coord": [
            27.981700897216797,
            14.964200019836426,
            25.42020034790039
          ]
        },
        {
          "atom_index": 103475,
          "name": "CB",
          "element": "C",
          "coord": [
            27.674699783325195,
            14.882499694824219,
            25.44969940185547
          ]
        }
      ]
    },
    {
      "id": "I:66",
      "chain": "I",
      "resseq": 66,
      "icode": "",
      "resname": "GLY",
      "hetflag": " ",
      "sasa": 0.0,
      "atoms": [
        {
          "atom_index": 103476,
          "name": "N",
          "element": "N",
          "coord": [
            27.902099609375,
            14.90999984741211,
            25.216100692749023
          ]
        },
        {
          "atom_index": 103477,
          "name": "CA",
          "element": "C",
          "coord": [
            28.03459930419922,
            14.88290023803711,
            25.163400650024414
          ]
        },
        {
          "atom_index": 103478,
          "name": "C",
          "element": "C",
          "coord": [
            28.118799209594727,
            15.008399963378906,
            25.152099609375
          ]
        },
        {
          "atom_index": 103479,
          "name": "O",
          "element": "O",
          "coord": [
            28.23710060119629,
            15.008099555969238,
            25.186500549316406
          ]
        }
      ]
    },
    {
      "id": "I:67",
      "chain": "I",
      "resseq": 67,
      "icode": "",
      "resname": "HIS",
      "hetflag": " ",
      "sasa": 0.0,
      "atoms": [
        {
          "atom_index": 103480,
          "name": "N",
          "element": "N",
          "coord": [
            28.05739974975586,
            15.11870002746582,
            25.108699798583984
          ]
        },
        {
          "atom_index": 103481,
          "name": "CA",
          "element": "C",
          "coord": [
            28.128799438476562,
            15.245800018310547,
            25.102500915527344
          ]
        },
        {
          "atom_index": 103482,
          "name": "C",
          "element": "C",
          "coord": [
            28.159099578857422,
            15.299500465393066,
            25.24180030822754
          ]
        },
        {
          "atom_index": 103483,
          "name": "O",
          "element": "O",
          "coord": [
            28.258100509643555,
            15.371100425720215,
            25.26059913635254
          ]
        },
        {
          "atom_index": 103484,
          "name": "CB",
          "element": "C",
          "coord": [
            28.047000885009766,
            15.347800254821777,
            25.023399353027344
          ]
        },
        {
          "atom_index": 103485,
          "name": "CG",
          "element": "C",
          "coord": [
            28.12969970703125,
            15.454500198364258,
            24.959199905395508
          ]
        },
        {
          "atom_index": 103486,
          "name": "ND1",
          "element": "N",
          "coord": [
            28.186899185180664,
            15.439399719238281,
            24.834800720214844
          ]
        },
        {
          "atom_index": 103487,
          "name": "CD2",
          "element": "C",
          "coord": [
            28.166400909423828,
            15.577199935913086,
            25.00279998779297
          ]
        },
        {
          "atom_index": 103488,
          "name": "CE1",
          "element": "C",
          "coord": [
            28.254600524902344,
            15.548600196838379,
            24.804100036621094
          ]
        },
        {
          "atom_index": 103489,
          "name": "NE2",
          "element": "N",
          "coord": [
            28.24370002746582,
            15.63379955291748,
            24.904399871826172
          ]
        }
      ]
    },
    {
      "id": "I:68",
      "chain": "I",
      "resseq": 68,
      "icode": "",
      "resname": "PHE",
      "hetflag": " ",
      "sasa": 0.0,
      "atoms": [
        {
          "atom_index": 103490,
          "name": "N",
          "element": "N",
          "coord": [
            28.07469940185547,
            15.266200065612793,
            25.339500427246094
          ]
        },
        {
          "atom_index": 103491,
          "name": "CA",
          "element": "C",
          "coord": [
            28.099199295043945,
            15.30679988861084,
            25.47760009765625
          ]
        },
        {
          "atom_index": 103492,
          "name": "C",
          "element": "C",
          "coord": [
            28.219100952148438,
            15.232999801635742,
            25.535400390625
          ]
        },
        {
          "atom_index": 103493,
          "name": "O",
          "element": "O",
          "coord": [
            28.316299438476562,
            15.294599533081055,
            25.580699920654297
          ]
        },
        {
          "atom_index": 103494,
          "name": "CB",
          "element": "C",
          "coord": [
            27.974899291992188,
            15.281299591064453,
            25.562999725341797
          ]
        },
        {
          "atom_index": 103495,
          "name": "CG",
          "element": "C",
          "coord": [
            27.87070083618164,
            15.389200210571289,
            25.553199768066406
          ]
        },
        {
          "atom_index": 103496,
          "name": "CD1",
          "element": "C",
          "coord": [
            27.89539909362793,
            15.505900382995605,
            25.48240089416504
          ]
        },
        {
          "atom_index": 103497,
          "name": "CD2",
          "element": "C",
          "coord": [
            27.747400283813477,
            15.373299598693848,
            25.614599227905273
          ]
        },
        {
          "atom_index": 103498,
          "name": "CE1",
          "element": "C",
          "coord": [
            27.799299240112305,
            15.604000091552734,
            25.472999572753906
          ]
        },
        {
          "atom_index": 103499,
          "name": "CE2",
          "element": "C",
          "coord": [
            27.65089988708496,
            15.471099853515625,
            25.605300903320312
          ]
        },
        {
          "atom_index": 103500,
          "name": "CZ",
          "element": "C",
          "coord": [
            27.677000045776367,
            15.58650016784668,
            25.53459930419922
          ]
        }
      ]
    },
    {
      "id": "I:69",
      "chain": "I",
      "resseq": 69,
      "icode": "",
      "resname": "ALA",
      "hetflag": " ",
      "sasa": 2.2313649654388428,
      "atoms": [
        {
          "atom_index": 103501,
          "name": "N",
          "element": "N",
          "coord": [
            28.214099884033203,
            15.100000381469727,
            25.53350067138672
          ]
        },
        {
          "atom_index": 103502,
          "name": "CA",
          "element": "C",
          "coord": [
            28.322500228881836,
            15.019800186157227,
            25.58810043334961
          ]
        },
        {
          "atom_index": 103503,
          "name": "C",
          "element": "C",
          "coord": [
            28.449399948120117,
            15.025199890136719,
            25.503999710083008
          ]
        },
        {
          "atom_index": 103504,
          "name": "O",
          "element": "O",
          "coord": [
            28.555200576782227,
            14.984999656677246,
            25.553300857543945
          ]
        },
        {
          "atom_index": 103505,
          "name": "CB",
          "element": "C",
          "coord": [
            28.277099609375,
            14.874799728393555,
            25.603900909423828
          ]
        }
      ]
    },
    {
      "id": "I:70",
      "chain": "I",
      "resseq": 70,
      "icode": "",
      "resname": "LYS",
      "hetflag": " ",
      "sasa": 0.7310715913772583,
      "atoms": [
        {
          "atom_index": 103506,
          "name": "N",
          "element": "N",
          "coord": [
            28.44219970703125,
            15.07349967956543,
            25.379499435424805
          ]
        },
        {
          "atom_index": 103507,
          "name": "CA",
          "element": "C",
          "coord": [
            28.563800811767578,
            15.099800109863281,
            25.30389976501465
          ]
        },
        {
          "atom_index": 103508,
          "name": "C",
          "element": "C",
          "coord": [
            28.64229965209961,
            15.214900016784668,
            25.36549949645996
          ]
        },
        {
          "atom_index": 103509,
          "name": "O",
          "element": "O",
          "coord": [
            28.765199661254883,
            15.220100402832031,
            25.352800369262695
          ]
        },
        {
          "atom_index": 103510,
          "name": "CB",
          "element": "C",
          "coord": [
            28.52739906311035,
            15.127900123596191,
            25.15760040283203
          ]
        },
        {
          "atom_index": 103511,
          "name": "CG",
          "element": "C",
          "coord": [
            28.644100189208984,
            15.133000373840332,
            25.05970001220703
          ]
        },
        {
          "atom_index": 103512,
          "name": "CD",
          "element": "C",
          "coord": [
            28.688199996948242,
            15.27560043334961,
            25.03030014038086
          ]
        },
        {
          "atom_index": 103513,
          "name": "CE",
          "element": "C",
          "coord": [
            28.803499221801758,
            15.27869987487793,
            24.93269920349121
          ]
        },
        {
          "atom_index": 103514,
          "name": "NZ",
          "element": "N",
          "coord": [
            28.850500106811523,
            15.417400360107422,
            24.909500122070312
          ]
        }
      ]
    },
    {
      "id": "I:71",
      "chain": "I",
      "resseq": 71,
      "icode": "",
      "resname": "ALA",
      "hetflag": " ",
      "sasa": 0.5044777393341064,
      "atoms": [
        {
          "atom_index": 103515,
          "name": "N",
          "element": "N",
          "coord": [
            28.573699951171875,
            15.306900024414062,
            25.4330997467041
          ]
        },
        {
          "atom_index": 103516,
          "name": "CA",
          "element": "C",
          "coord": [
            28.63960075378418,
            15.417499542236328,
            25.501300811767578
          ]
        },
        {
          "atom_index": 103517,
          "name": "C",
          "element": "C",
          "coord": [
            28.66900062561035,
            15.383399963378906,
            25.647199630737305
          ]
        },
        {
          "atom_index": 103518,
          "name": "O",
          "element": "O",
          "coord": [
            28.784500122070312,
            15.388099670410156,
            25.690799713134766
          ]
        },
        {
          "atom_index": 103519,
          "name": "CB",
          "element": "C",
          "coord": [
            28.5531005859375,
            15.543600082397461,
            25.491300582885742
          ]
        }
      ]
    },
    {
      "id": "I:72",
      "chain": "I",
      "resseq": 72,
      "icode": "",
      "resname": "GLY",
      "hetflag": " ",
      "sasa": 1.711439609527588,
      "atoms": [
        {
          "atom_index": 103520,
          "name": "N",
          "element": "N",
          "coord": [
            28.56559944152832,
            15.347999572753906,
            25.722999572753906
          ]
        },
        {
          "atom_index": 103521,
          "name": "CA",
          "element": "C",
          "coord": [
            28.582700729370117,
            15.318400382995605,
            25.86400032043457
          ]
        },
        {
          "atom_index": 103522,
          "name": "C",
          "element": "C",
          "coord": [
            28.503299713134766,
            15.410300254821777,
            25.954500198364258
          ]
        },
        {
          "atom_index": 103523,
          "name": "O",
          "element": "O",
          "coord": [
            28.540700912475586,
            15.433799743652344,
            26.069799423217773
          ]
        }
      ]
    },
    {
      "id": "I:73",
      "chain": "I",
      "resseq": 73,
      "icode": "",
      "resname": "VAL",
      "hetflag": " ",
      "sasa": 0.0,
      "atoms": [
        {
          "atom_index": 103524,
          "name": "N",
          "element": "N",
          "coord": [
            28.39189910888672,
            15.461600303649902,
            25.90329933166504
          ]
        },
        {
          "atom_index": 103525,
          "name": "CA",
          "element": "C",
          "coord": [
            28.315000534057617,
            15.564200401306152,
            25.97209930419922
          ]
        },
        {
          "atom_index": 103526,
          "name": "C",
          "element": "C",
          "coord": [
            28.182300567626953,
            15.505800247192383,
            26.017000198364258
          ]
        },
        {
          "atom_index": 103527,
          "name": "O",
          "element": "O",
          "coord": [
            28.152999877929688,
            15.388699531555176,
            25.991300582885742
          ]
        },
        {
          "atom_index": 103528,
          "name": "CB",
          "element": "C",
          "coord": [
            28.293100357055664,
            15.68589973449707,
            25.881500244140625
          ]
        },
        {
          "atom_index": 103529,
          "name": "CG1",
          "element": "C",
          "coord": [
            28.42690086364746,
            15.738200187683105,
            25.831600189208984
          ]
        },
        {
          "atom_index": 103530,
          "name": "CG2",
          "element": "C",
          "coord": [
            28.201900482177734,
            15.64840030670166,
            25.76580047607422
          ]
        }
      ]
    },
    {
      "id": "I:74",
      "chain": "I",
      "resseq": 74,
      "icode": "",
      "resname": "GLU",
      "hetflag": " ",
      "sasa": 2.1440303325653076,
      "atoms": [
        {
          "atom_index": 103531,
          "name": "N",
          "element": "N",
          "coord": [
            28.101299285888672,
            15.586400032043457,
            26.0846004486084
          ]
        },
        {
          "atom_index": 103532,
          "name": "CA",
          "element": "C",
          "coord": [
            27.97319984436035,
            15.540599822998047,
            26.13629913330078
          ]
        },
        {
          "atom_index": 103533,
          "name": "C",
          "element": "C",
          "coord": [
            27.869199752807617,
            15.539799690246582,
            26.024499893188477
          ]
        },
        {
          "atom_index": 103534,
          "name": "O",
          "element": "O",
          "coord": [
            27.899900436401367,
            15.559200286865234,
            25.906600952148438
          ]
        },
        {
          "atom_index": 103535,
          "name": "CB",
          "element": "C",
          "coord": [
            27.92919921875,
            15.627799987792969,
            26.253400802612305
          ]
        },
        {
          "atom_index": 103536,
          "name": "CG",
          "element": "C",
          "coord": [
            28.04050064086914,
            15.66569995880127,
            26.34950065612793
          ]
        },
        {
          "atom_index": 103537,
          "name": "CD",
          "element": "C",
          "coord": [
            27.98780059814453,
            15.72920036315918,
            26.476299285888672
          ]
        },
        {
          "atom_index": 103538,
          "name": "OE1",
          "element": "O",
          "coord": [
            27.874000549316406,
            15.780400276184082,
            26.47439956665039
          ]
        },
        {
          "atom_index": 103539,
          "name": "OE2",
          "element": "O",
          "coord": [
            28.059900283813477,
            15.727399826049805,
            26.578100204467773
          ]
        }
      ]
    },
    {
      "id": "I:75",
      "chain": "I",
      "resseq": 75,
      "icode": "",
      "resname": "ALA",
      "hetflag": " ",
      "sasa": 0.0,
      "atoms": [
        {
          "atom_index": 103540,
          "name": "N",
          "element": "N",
          "coord": [
            27.743200302124023,
            15.517800331115723,
            26.061399459838867
          ]
        },
        {
          "atom_index": 103541,
          "name": "CA",
          "element": "C",
          "coord": [
            27.634000778198242,
            15.507200241088867,
            25.96489906311035
          ]
        },
        {
          "atom_index": 103542,
          "name": "C",
          "element": "C",
          "coord": [
            27.560400009155273,
            15.640600204467773,
            25.95599937438965
          ]
        },
        {
          "atom_index": 103543,
          "name": "O",
          "element": "O",
          "coord": [
            27.45009994506836,
            15.657299995422363,
            26.007400512695312
          ]
        },
        {
          "atom_index": 103544,
          "name": "CB",
          "element": "C",
          "coord": [
            27.540000915527344,
            15.394100189208984,
            26.0039005279541
          ]
        }
      ]
    },
    {
      "id": "I:76",
      "chain": "I",
      "resseq": 76,
      "icode": "",
      "resname": "GLY",
      "hetflag": " ",
      "sasa": 0.0,
      "atoms": [
        {
          "atom_index": 103545,
          "name": "N",
          "element": "N",
          "coord": [
            27.62220001220703,
            15.735799789428711,
            25.886499404907227
          ]
        },
        {
          "atom_index": 103546,
          "name": "CA",
          "element": "C",
          "coord": [
            27.562599182128906,
            15.866299629211426,
            25.865400314331055
          ]
        },
        {
          "atom_index": 103547,
          "name": "C",
          "element": "C",
          "coord": [
            27.445100784301758,
            15.861900329589844,
            25.768999099731445
          ]
        },
        {
          "atom_index": 103548,
          "name": "O",
          "element": "O",
          "coord": [
            27.40329933166504,
            15.757100105285645,
            25.719999313354492
          ]
        }
      ]
    },
    {
      "id": "I:77",
      "chain": "I",
      "resseq": 77,
      "icode": "",
      "resname": "ARG",
      "hetflag": " ",
      "sasa": 0.0,
      "atoms": [
        {
          "atom_index": 103549,
          "name": "N",
          "element": "N",
          "coord": [
            27.39080047607422,
            15.980299949645996,
            25.74020004272461
          ]
        },
        {
          "atom_index": 103550,
          "name": "CA",
          "element": "C",
          "coord": [
            27.26409912109375,
            15.98859977722168,
            25.669200897216797
          ]
        },
        {
          "atom_index": 103551,
          "name": "C",
          "element": "C",
          "coord": [
            27.270700454711914,
            16.052200317382812,
            25.531400680541992
          ]
        },
        {
          "atom_index": 103552,
          "name": "O",
          "element": "O",
          "coord": [
            27.181900024414062,
            16.02560043334961,
            25.450000762939453
          ]
        },
        {
          "atom_index": 103553,
          "name": "CB",
          "element": "C",
          "coord": [
            27.16080093383789,
            16.065799713134766,
            25.752700805664062
          ]
        },
        {
          "atom_index": 103554,
          "name": "CG",
          "element": "C",
          "coord": [
            27.198299407958984,
            16.209199905395508,
            25.78190040588379
          ]
        },
        {
          "atom_index": 103555,
          "name": "CD",
          "element": "C",
          "coord": [
            27.13170051574707,
            16.257299423217773,
            25.90880012512207
          ]
        },
        {
          "atom_index": 103556,
          "name": "NE",
          "element": "N",
          "coord": [
            27.150400161743164,
            16.400400161743164,
            25.92889976501465
          ]
        },
        {
          "atom_index": 103557,
          "name": "CZ",
          "element": "C",
          "coord": [
            27.131799697875977,
            16.462200164794922,
            26.0447998046875
          ]
        },
        {
          "atom_index": 103558,
          "name": "NH1",
          "element": "N",
          "coord": [
            27.150800704956055,
            16.59309959411621,
            26.05430030822754
          ]
        },
        {
          "atom_index": 103559,
          "name": "NH2",
          "element": "N",
          "coord": [
            27.093900680541992,
            16.39310073852539,
            26.151399612426758
          ]
        }
      ]
    },
    {
      "id": "I:78",
      "chain": "I",
      "resseq": 78,
      "icode": "",
      "resname": "GLY",
      "hetflag": " ",
      "sasa": 0.0,
      "atoms": [
        {
          "atom_index": 103560,
          "name": "N",
          "element": "N",
          "coord": [
            27.370500564575195,
            16.13479995727539,
            25.502399444580078
          ]
        },
        {
          "atom_index": 103561,
          "name": "CA",
          "element": "C",
          "coord": [
            27.37339973449707,
            16.201000213623047,
            25.373600006103516
          ]
        },
        {
          "atom_index": 103562,
          "name": "C",
          "element": "C",
          "coord": [
            27.494199752807617,
            16.166000366210938,
            25.290000915527344
          ]
        },
        {
          "atom_index": 103563,
          "name": "O",
          "element": "O",
          "coord": [
            27.567899703979492,
            16.073299407958984,
            25.32309913635254
          ]
        }
      ]
    },
    {
      "id": "I:79",
      "chain": "I",
      "resseq": 79,
      "icode": "",
      "resname": "LEU",
      "hetflag": " ",
      "sasa": 0.0,
      "atoms": [
        {
          "atom_index": 103564,
          "name": "N",
          "element": "N",
          "coord": [
            27.513399124145508,
            16.23819923400879,
            25.17970085144043
          ]
        },
        {
          "atom_index": 103565,
          "name": "CA",
          "element": "C",
          "coord": [
            27.637300491333008,
            16.23390007019043,
            25.101900100708008
          ]
        },
        {
          "atom_index": 103566,
          "name": "C",
          "element": "C",
          "coord": [
            27.650100708007812,
            16.3700008392334,
            25.03459930419922
          ]
        },
        {
          "atom_index": 103567,
          "name": "O",
          "element": "O",
          "coord": [
            27.58209991455078,
            16.39539909362793,
            24.934900283813477
          ]
        },
        {
          "atom_index": 103568,
          "name": "CB",
          "element": "C",
          "coord": [
            27.636699676513672,
            16.122299194335938,
            24.99799919128418
          ]
        },
        {
          "atom_index": 103569,
          "name": "CG",
          "element": "C",
          "coord": [
            27.656999588012695,
            15.973799705505371,
            25.028600692749023
          ]
        },
        {
          "atom_index": 103570,
          "name": "CD1",
          "element": "C",
          "coord": [
            27.653499603271484,
            15.893699645996094,
            24.900400161743164
          ]
        },
        {
          "atom_index": 103571,
          "name": "CD2",
          "element": "C",
          "coord": [
            27.78860092163086,
            15.95199966430664,
            25.100099563598633
          ]
        }
      ]
    },
    {
      "id": "I:80",
      "chain": "I",
      "resseq": 80,
      "icode": "",
      "resname": "TRP",
      "hetflag": " ",
      "sasa": 0.0,
      "atoms": [
        {
          "atom_index": 103572,
          "name": "N",
          "element": "N",
          "coord": [
            27.73509979248047,
            16.45680046081543,
            25.08810043334961
          ]
        },
        {
          "atom_index": 103573,
          "name": "CA",
          "element": "C",
          "coord": [
            27.75320053100586,
            16.587099075317383,
            25.026100158691406
          ]
        },
        {
          "atom_index": 103574,
          "name": "C",
          "element": "C",
          "coord": [
            27.89699935913086,
            16.60610008239746,
            24.98069953918457
          ]
        },
        {
          "atom_index": 103575,
          "name": "O",
          "element": "O",
          "coord": [
            27.98940086364746,
            16.541000366210938,
            25.029199600219727
          ]
        },
        {
          "atom_index": 103576,
          "name": "CB",
          "element": "C",
          "coord": [
            27.709800720214844,
            16.701499938964844,
            25.11829948425293
          ]
        },
        {
          "atom_index": 103577,
          "name": "CG",
          "element": "C",
          "coord": [
            27.561599731445312,
            16.71540069580078,
            25.123899459838867
          ]
        },
        {
          "atom_index": 103578,
          "name": "CD1",
          "element": "C",
          "coord": [
            27.482900619506836,
            16.776500701904297,
            25.031400680541992
          ]
        },
        {
          "atom_index": 103579,
          "name": "CD2",
          "element": "C",
          "coord": [
            27.474199295043945,
            16.671199798583984,
            25.2278995513916
          ]
        },
        {
          "atom_index": 103580,
          "name": "NE1",
          "element": "N",
          "coord": [
            27.351699829101562,
            16.77090072631836,
            25.069700241088867
          ]
        },
        {
          "atom_index": 103581,
          "name": "CE2",
          "element": "C",
          "coord": [
            27.3435001373291,
            16.707000732421875,
            25.190399169921875
          ]
        },
        {
          "atom_index": 103582,
          "name": "CE3",
          "element": "C",
          "coord": [
            27.49340057373047,
            16.60379981994629,
            25.348499298095703
          ]
        },
        {
          "atom_index": 103583,
          "name": "CZ2",
          "element": "C",
          "coord": [
            27.232900619506836,
            16.677900314331055,
            25.268699645996094
          ]
        },
        {
          "atom_index": 103584,
          "name": "CZ3",
          "element": "C",
          "coord": [
            27.38319969177246,
            16.57509994506836,
            25.42639923095703
          ]
        },
        {
          "atom_index": 103585,
          "name": "CH2",
          "element": "C",
          "coord": [
            27.25469970703125,
            16.61210060119629,
            25.38610076904297
          ]
        }
      ]
    },
    {
      "id": "I:81",
      "chain": "I",
      "resseq": 81,
      "icode": "",
      "resname": "GLU",
      "hetflag": " ",
      "sasa": 0.0,
      "atoms": [
        {
          "atom_index": 103586,
          "name": "N",
          "element": "N",
          "coord": [
            27.914400100708008,
            16.696399688720703,
            24.885099411010742
          ]
        },
        {
          "atom_index": 103587,
          "name": "CA",
          "element": "C",
          "coord": [
            28.04129981994629,
            16.71500015258789,
            24.81730079650879
          ]
        },
        {
          "atom_index": 103588,
          "name": "C",
          "element": "C",
          "coord": [
            28.074100494384766,
            16.863100051879883,
            24.81279945373535
          ]
        },
        {
          "atom_index": 103589,
          "name": "O",
          "element": "O",
          "coord": [
            27.987300872802734,
            16.94580078125,
            24.783700942993164
          ]
        },
        {
          "atom_index": 103590,
          "name": "CB",
          "element": "C",
          "coord": [
            28.035499572753906,
            16.657100677490234,
            24.67530059814453
          ]
        },
        {
          "atom_index": 103591,
          "name": "CG",
          "element": "C",
          "coord": [
            28.157499313354492,
            16.685100555419922,
            24.588699340820312
          ]
        },
        {
          "atom_index": 103592,
          "name": "CD",
          "element": "C",
          "coord": [
            28.1481990814209,
            16.620500564575195,
            24.45210075378418
          ]
        },
        {
          "atom_index": 103593,
          "name": "OE1",
          "element": "O",
          "coord": [
            28.114099502563477,
            16.500699996948242,
            24.445499420166016
          ]
        },
        {
          "atom_index": 103594,
          "name": "OE2",
          "element": "O",
          "coord": [
            28.173900604248047,
            16.68939971923828,
            24.35110092163086
          ]
        }
      ]
    },
    {
      "id": "I:82",
      "chain": "I",
      "resseq": 82,
      "icode": "",
      "resname": "PHE",
      "hetflag": " ",
      "sasa": 0.0,
      "atoms": [
        {
          "atom_index": 103595,
          "name": "N",
          "element": "N",
          "coord": [
            28.19930076599121,
            16.895999908447266,
            24.84239959716797
          ]
        },
        {
          "atom_index": 103596,
          "name": "CA",
          "element": "C",
          "coord": [
            28.24850082397461,
            17.032699584960938,
            24.84160041809082
          ]
        },
        {
          "atom_index": 103597,
          "name": "C",
          "element": "C",
          "coord": [
            28.366100311279297,
            17.042699813842773,
            24.7460994720459
          ]
        },
        {
          "atom_index": 103598,
          "name": "O",
          "element": "O",
          "coord": [
            28.459199905395508,
            16.96179962158203,
            24.753299713134766
          ]
        },
        {
          "atom_index": 103599,
          "name": "CB",
          "element": "C",
          "coord": [
            28.290599822998047,
            17.075000762939453,
            24.981700897216797
          ]
        },
        {
          "atom_index": 103600,
          "name": "CG",
          "element": "C",
          "coord": [
            28.1825008392334,
            17.059099197387695,
            25.08340072631836
          ]
        },
        {
          "atom_index": 103601,
          "name": "CD1",
          "element": "C",
          "coord": [
            28.055200576782227,
            17.10759925842285,
            25.058700561523438
          ]
        },
        {
          "atom_index": 103602,
          "name": "CD2",
          "element": "C",
          "coord": [
            28.207000732421875,
            16.994699478149414,
            25.202699661254883
          ]
        },
        {
          "atom_index": 103603,
          "name": "CE1",
          "element": "C",
          "coord": [
            27.95490074157715,
            17.093000411987305,
            25.15180015563965
          ]
        },
        {
          "atom_index": 103604,
          "name": "CE2",
          "element": "C",
          "coord": [
            28.106700897216797,
            16.979700088500977,
            25.295700073242188
          ]
        },
        {
          "atom_index": 103605,
          "name": "CZ",
          "element": "C",
          "coord": [
            27.98080062866211,
            17.02910041809082,
            25.27039909362793
          ]
        }
      ]
    },
    {
      "id": "I:83",
      "chain": "I",
      "resseq": 83,
      "icode": "",
      "resname": "ARG",
      "hetflag": " ",
      "sasa": 0.0,
      "atoms": [
        {
          "atom_index": 103606,
          "name": "N",
          "element": "N",
          "coord": [
            28.361600875854492,
            17.141300201416016,
            24.656999588012695
          ]
        },
        {
          "atom_index": 103607,
          "name": "CA",
          "element": "C",
          "coord": [
            28.47640037536621,
            17.16939926147461,
            24.572799682617188
          ]
        },
        {
          "atom_index": 103608,
          "name": "C",
          "element": "C",
          "coord": [
            28.584699630737305,
            17.23889923095703,
            24.655099868774414
          ]
        },
        {
          "atom_index": 103609,
          "name": "O",
          "element": "O",
          "coord": [
            28.561899185180664,
            17.284000396728516,
            24.76759910583496
          ]
        },
        {
          "atom_index": 103610,
          "name": "CB",
          "element": "C",
          "coord": [
            28.43600082397461,
            17.255399703979492,
            24.45319938659668
          ]
        },
        {
          "atom_index": 103611,
          "name": "CG",
          "element": "C",
          "coord": [
            28.332399368286133,
            17.191699981689453,
            24.361600875854492
          ]
        },
        {
          "atom_index": 103612,
          "name": "CD",
          "element": "C",
          "coord": [
            28.394899368286133,
            17.094200134277344,
            24.2632999420166
          ]
        },
        {
          "atom_index": 103613,
          "name": "NE",
          "element": "N",
          "coord": [
            28.489700317382812,
            17.157899856567383,
            24.172500610351562
          ]
        },
        {
          "atom_index": 103614,
          "name": "CZ",
          "element": "C",
          "coord": [
            28.469100952148438,
            17.17340087890625,
            24.042299270629883
          ]
        },
        {
          "atom_index": 103615,
          "name": "NH1",
          "element": "N",
          "coord": [
            28.56089973449707,
            17.231800079345703,
            23.966899871826172
          ]
        },
        {
          "atom_index": 103616,
          "name": "NH2",
          "element": "N",
          "coord": [
            28.356700897216797,
            17.130800247192383,
            23.987300872802734
          ]
        }
      ]
    },
    {
      "id": "I:84",
      "chain": "I",
      "resseq": 84,
      "icode": "",
      "resname": "LEU",
      "hetflag": " ",
      "sasa": 0.0,
      "atoms": [
        {
          "atom_index": 103617,
          "name": "N",
          "element": "N",
          "coord": [
            28.704200744628906,
            17.248300552368164,
            24.59760093688965
          ]
        },
        {
          "atom_index": 103618,
          "name": "CA",
          "element": "C",
          "coord": [
            28.819599151611328,
            17.294300079345703,
            24.672800064086914
          ]
        },
        {
          "atom_index": 103619,
          "name": "C",
          "element": "C",
          "coord": [
            28.91080093383789,
            17.377700805664062,
            24.584400177001953
          ]
        },
        {
          "atom_index": 103620,
          "name": "O",
          "element": "O",
          "coord": [
            28.88170051574707,
            17.404399871826172,
            24.467500686645508
          ]
        },
        {
          "atom_index": 103621,
          "name": "CB",
          "element": "C",
          "coord": [
            28.8976993560791,
            17.176799774169922,
            24.73150062561035
          ]
        },
        {
          "atom_index": 103622,
          "name": "CG",
          "element": "C",
          "coord": [
            28.861600875854492,
            17.139699935913086,
            24.874500274658203
          ]
        },
        {
          "atom_index": 103623,
          "name": "CD1",
          "element": "C",
          "coord": [
            28.950599670410156,
            17.026899337768555,
            24.920499801635742
          ]
        },
        {
          "atom_index": 103624,
          "name": "CD2",
          "element": "C",
          "coord": [
            28.876300811767578,
            17.26059913635254,
            24.96380043029785
          ]
        }
      ]
    },
    {
      "id": "I:85",
      "chain": "I",
      "resseq": 85,
      "icode": "",
      "resname": "ALA",
      "hetflag": " ",
      "sasa": 0.0,
      "atoms": [
        {
          "atom_index": 103625,
          "name": "N",
          "element": "N",
          "coord": [
            29.022499084472656,
            17.419200897216797,
            24.643600463867188
          ]
        },
        {
          "atom_index": 103626,
          "name": "CA",
          "element": "C",
          "coord": [
            29.13249969482422,
            17.48240089416504,
            24.57229995727539
          ]
        },
        {
          "atom_index": 103627,
          "name": "C",
          "element": "C",
          "coord": [
            29.262500762939453,
            17.414400100708008,
            24.613100051879883
          ]
        },
        {
          "atom_index": 103628,
          "name": "O",
          "element": "O",
          "coord": [
            29.26059913635254,
            17.31369972229004,
            24.68440055847168
          ]
        },
        {
          "atom_index": 103629,
          "name": "CB",
          "element": "C",
          "coord": [
            29.13759994506836,
            17.632400512695312,
            24.60099983215332
          ]
        }
      ]
    },
    {
      "id": "I:86",
      "chain": "I",
      "resseq": 86,
      "icode": "",
      "resname": "GLU",
      "hetflag": " ",
      "sasa": 2.9081029891967773,
      "atoms": [
        {
          "atom_index": 103630,
          "name": "N",
          "element": "N",
          "coord": [
            29.375600814819336,
            17.468299865722656,
            24.56920051574707
          ]
        },
        {
          "atom_index": 103631,
          "name": "CA",
          "element": "C",
          "coord": [
            29.505199432373047,
            17.40839958190918,
            24.597999572753906
          ]
        },
        {
          "atom_index": 103632,
          "name": "C",
          "element": "C",
          "coord": [
            29.55120086669922,
            17.448699951171875,
            24.738000869750977
          ]
        },
        {
          "atom_index": 103633,
          "name": "O",
          "element": "O",
          "coord": [
            29.475200653076172,
            17.50480079650879,
            24.81730079650879
          ]
        },
        {
          "atom_index": 103634,
          "name": "CB",
          "element": "C",
          "coord": [
            29.60580062866211,
            17.447500228881836,
            24.49020004272461
          ]
        },
        {
          "atom_index": 103635,
          "name": "CG",
          "element": "C",
          "coord": [
            29.607799530029297,
            17.595699310302734,
            24.457000732421875
          ]
        },
        {
          "atom_index": 103636,
          "name": "CD",
          "element": "C",
          "coord": [
            29.703500747680664,
            17.673599243164062,
            24.544099807739258
          ]
        },
        {
          "atom_index": 103637,
          "name": "OE1",
          "element": "O",
          "coord": [
            29.79319953918457,
            17.61090087890625,
            24.603900909423828
          ]
        },
        {
          "atom_index": 103638,
          "name": "OE2",
          "element": "O",
          "coord": [
            29.688899993896484,
            17.797300338745117,
            24.55270004272461
          ]
        }
      ]
    },
    {
      "id": "I:87",
      "chain": "I",
      "resseq": 87,
      "icode": "",
      "resname": "GLY",
      "hetflag": " ",
      "sasa": 1.0823136568069458,
      "atoms": [
        {
          "atom_index": 103639,
          "name": "N",
          "element": "N",
          "coord": [
            29.676799774169922,
            17.41950035095215,
            24.769800186157227
          ]
        },
        {
          "atom_index": 103640,
          "name": "CA",
          "element": "C",
          "coord": [
            29.735000610351562,
            17.459800720214844,
            24.896900177001953
          ]
        },
        {
          "atom_index": 103641,
          "name": "C",
          "element": "C",
          "coord": [
            29.677200317382812,
            17.39109992980957,
            25.018800735473633
          ]
        },
        {
          "atom_index": 103642,
          "name": "O",
          "element": "O",
          "coord": [
            29.66360092163086,
            17.454500198364258,
            25.124300003051758
          ]
        }
      ]
    },
    {
      "id": "I:88",
      "chain": "I",
      "resseq": 88,
      "icode": "",
      "resname": "GLU",
      "hetflag": " ",
      "sasa": 0.0,
      "atoms": [
        {
          "atom_index": 103643,
          "name": "N",
          "element": "N",
          "coord": [
            29.642000198364258,
            17.263099670410156,
            25.007099151611328
          ]
        },
        {
          "atom_index": 103644,
          "name": "CA",
          "element": "C",
          "coord": [
            29.581600189208984,
            17.18899917602539,
            25.11669921875
          ]
        },
        {
          "atom_index": 103645,
          "name": "C",
          "element": "C",
          "coord": [
            29.640199661254883,
            17.048900604248047,
            25.122900009155273
          ]
        },
        {
          "atom_index": 103646,
          "name": "O",
          "element": "O",
          "coord": [
            29.684900283813477,
            16.994300842285156,
            25.021900177001953
          ]
        },
        {
          "atom_index": 103647,
          "name": "CB",
          "element": "C",
          "coord": [
            29.42930030822754,
            17.18120002746582,
            25.101200103759766
          ]
        },
        {
          "atom_index": 103648,
          "name": "CG",
          "element": "C",
          "coord": [
            29.35540008544922,
            17.305200576782227,
            25.149900436401367
          ]
        },
        {
          "atom_index": 103649,
          "name": "CD",
          "element": "C",
          "coord": [
            29.224700927734375,
            17.32699966430664,
            25.076799392700195
          ]
        },
        {
          "atom_index": 103650,
          "name": "OE1",
          "element": "O",
          "coord": [
            29.207599639892578,
            17.26740074157715,
            24.9685001373291
          ]
        },
        {
          "atom_index": 103651,
          "name": "OE2",
          "element": "O",
          "coord": [
            29.13949966430664,
            17.402999877929688,
            25.127300262451172
          ]
        }
      ]
    },
    {
      "id": "I:89",
      "chain": "I",
      "resseq": 89,
      "icode": "",
      "resname": "GLU",
      "hetflag": " ",
      "sasa": 5.775949954986572,
      "atoms": [
        {
          "atom_index": 103652,
          "name": "N",
          "element": "N",
          "coord": [
            29.63990020751953,
            16.99169921875,
            25.243099212646484
          ]
        },
        {
          "atom_index": 103653,
          "name": "CA",
          "element": "C",
          "coord": [
            29.679800033569336,
            16.853300094604492,
            25.265499114990234
          ]
        },
        {
          "atom_index": 103654,
          "name": "C",
          "element": "C",
          "coord": [
            29.567699432373047,
            16.78190040588379,
            25.339399337768555
          ]
        },
        {
          "atom_index": 103655,
          "name": "O",
          "element": "O",
          "coord": [
            29.520700454711914,
            16.8302001953125,
            25.442899703979492
          ]
        },
        {
          "atom_index": 103656,
          "name": "CB",
          "element": "C",
          "coord": [
            29.810300827026367,
            16.84429931640625,
            25.345399856567383
          ]
        },
        {
          "atom_index": 103657,
          "name": "CG",
          "element": "C",
          "coord": [
            29.854000091552734,
            16.701900482177734,
            25.37820053100586
          ]
        },
        {
          "atom_index": 103658,
          "name": "CD",
          "element": "C",
          "coord": [
            29.90730094909668,
            16.625999450683594,
            25.257600784301758
          ]
        },
        {
          "atom_index": 103659,
          "name": "OE1",
          "element": "O",
          "coord": [
            29.90060043334961,
            16.501399993896484,
            25.258399963378906
          ]
        },
        {
          "atom_index": 103660,
          "name": "OE2",
          "element": "O",
          "coord": [
            29.956300735473633,
            16.690000534057617,
            25.162399291992188
          ]
        }
      ]
    },
    {
      "id": "I:90",
      "chain": "I",
      "resseq": 90,
      "icode": "",
      "resname": "PHE",
      "hetflag": " ",
      "sasa": 0.0,
      "atoms": [
        {
          "atom_index": 103661,
          "name": "N",
          "element": "N",
          "coord": [
            29.524900436401367,
            16.667600631713867,
            25.286399841308594
          ]
        },
        {
          "atom_index": 103662,
          "name": "CA",
          "element": "C",
          "coord": [
            29.408199310302734,
            16.59939956665039,
            25.34000015258789
          ]
        },
        {
          "atom_index": 103663,
          "name": "C",
          "element": "C",
          "coord": [
            29.422500610351562,
            16.44849967956543,
            25.32819938659668
          ]
        },
        {
          "atom_index": 103664,
          "name": "O",
          "element": "O",
          "coord": [
            29.496599197387695,
            16.396299362182617,
            25.244600296020508
          ]
        },
        {
          "atom_index": 103665,
          "name": "CB",
          "element": "C",
          "coord": [
            29.27989959716797,
            16.645000457763672,
            25.269899368286133
          ]
        },
        {
          "atom_index": 103666,
          "name": "CG",
          "element": "C",
          "coord": [
            29.222299575805664,
            16.77079963684082,
            25.325300216674805
          ]
        },
        {
          "atom_index": 103667,
          "name": "CD1",
          "element": "C",
          "coord": [
            29.138500213623047,
            16.765899658203125,
            25.435199737548828
          ]
        },
        {
          "atom_index": 103668,
          "name": "CD2",
          "element": "C",
          "coord": [
            29.25200080871582,
            16.89310073852539,
            25.269100189208984
          ]
        },
        {
          "atom_index": 103669,
          "name": "CE1",
          "element": "C",
          "coord": [
            29.084699630737305,
            16.87980079650879,
            25.487199783325195
          ]
        },
        {
          "atom_index": 103670,
          "name": "CE2",
          "element": "C",
          "coord": [
            29.198999404907227,
            17.00779914855957,
            25.321199417114258
          ]
        },
        {
          "atom_index": 103671,
          "name": "CZ",
          "element": "C",
          "coord": [
            29.115100860595703,
            17.00119972229004,
            25.430599212646484
          ]
        }
      ]
    },
    {
      "id": "I:91",
      "chain": "I",
      "resseq": 91,
      "icode": "",
      "resname": "THR",
      "hetflag": " ",
      "sasa": 1.2260875701904297,
      "atoms": [
        {
          "atom_index": 103672,
          "name": "N",
          "element": "N",
          "coord": [
            29.348800659179688,
            16.379499435424805,
            25.415199279785156
          ]
        },
        {
          "atom_index": 103673,
          "name": "CA",
          "element": "C",
          "coord": [
            29.333099365234375,
            16.234800338745117,
            25.414400100708008
          ]
        },
        {
          "atom_index": 103674,
          "name": "C",
          "element": "C",
          "coord": [
            29.18470001220703,
            16.202600479125977,
            25.423900604248047
          ]
        },
        {
          "atom_index": 103675,
          "name": "O",
          "element": "O",
          "coord": [
            29.10059928894043,
            16.29170036315918,
            25.409000396728516
          ]
        },
        {
          "atom_index": 103676,
          "name": "CB",
          "element": "C",
          "coord": [
            29.409000396728516,
            16.170299530029297,
            25.530099868774414
          ]
        },
        {
          "atom_index": 103677,
          "name": "OG1",
          "element": "O",
          "coord": [
            29.36840057373047,
            16.23200035095215,
            25.652700424194336
          ]
        },
        {
          "atom_index": 103678,
          "name": "CG2",
          "element": "C",
          "coord": [
            29.559799194335938,
            16.185300827026367,
            25.512699127197266
          ]
        }
      ]
    },
    {
      "id": "I:92",
      "chain": "I",
      "resseq": 92,
      "icode": "",
      "resname": "VAL",
      "hetflag": " ",
      "sasa": 0.0,
      "atoms": [
        {
          "atom_index": 103679,
          "name": "N",
          "element": "N",
          "coord": [
            29.150800704956055,
            16.07670021057129,
            25.44930076599121
          ]
        },
        {
          "atom_index": 103680,
          "name": "CA",
          "element": "C",
          "coord": [
            29.012500762939453,
            16.032800674438477,
            25.455699920654297
          ]
        },
        {
          "atom_index": 103681,
          "name": "C",
          "element": "C",
          "coord": [
            28.9685001373291,
            16.0044002532959,
            25.598899841308594
          ]
        },
        {
          "atom_index": 103682,
          "name": "O",
          "element": "O",
          "coord": [
            28.859399795532227,
            16.04490089416504,
            25.63949966430664
          ]
        },
        {
          "atom_index": 103683,
          "name": "CB",
          "element": "C",
          "coord": [
            28.990699768066406,
            15.909799575805664,
            25.364700317382812
          ]
        },
        {
          "atom_index": 103684,
          "name": "CG1",
          "element": "C",
          "coord": [
            28.851900100708008,
            15.851099967956543,
            25.381999969482422
          ]
        },
        {
          "atom_index": 103685,
          "name": "CG2",
          "element": "C",
          "coord": [
            29.013399124145508,
            15.947699546813965,
            25.21929931640625
          ]
        }
      ]
    },
    {
      "id": "I:93",
      "chain": "I",
      "resseq": 93,
      "icode": "",
      "resname": "GLY",
      "hetflag": " ",
      "sasa": 0.25518128275871277,
      "atoms": [
        {
          "atom_index": 103686,
          "name": "N",
          "element": "N",
          "coord": [
            29.0531005859375,
            15.937899589538574,
            25.677900314331055
          ]
        },
        {
          "atom_index": 103687,
          "name": "CA",
          "element": "C",
          "coord": [
            29.01289939880371,
            15.89490032196045,
            25.81100082397461
          ]
        },
        {
          "atom_index": 103688,
          "name": "C",
          "element": "C",
          "coord": [
            28.988300323486328,
            16.006900787353516,
            25.910600662231445
          ]
        },
        {
          "atom_index": 103689,
          "name": "O",
          "element": "O",
          "coord": [
            28.911800384521484,
            15.989299774169922,
            26.00589942932129
          ]
        }
      ]
    },
    {
      "id": "I:94",
      "chain": "I",
      "resseq": 94,
      "icode": "",
      "resname": "GLN",
      "hetflag": " ",
      "sasa": 3.582183837890625,
      "atoms": [
        {
          "atom_index": 103690,
          "name": "N",
          "element": "N",
          "coord": [
            29.051700592041016,
            16.122299194335938,
            25.891000747680664
          ]
        },
        {
          "atom_index": 103691,
          "name": "CA",
          "element": "C",
          "coord": [
            29.03619956970215,
            16.23259925842285,
            25.985000610351562
          ]
        },
        {
          "atom_index": 103692,
          "name": "C",
          "element": "C",
          "coord": [
            28.899700164794922,
            16.29840087890625,
            25.96929931640625
          ]
        },
        {
          "atom_index": 103693,
          "name": "O",
          "element": "O",
          "coord": [
            28.853300094604492,
            16.32360076904297,
            25.857799530029297
          ]
        },
        {
          "atom_index": 103694,
          "name": "CB",
          "element": "C",
          "coord": [
            29.14699935913086,
            16.33609962463379,
            25.96500015258789
          ]
        },
        {
          "atom_index": 103695,
          "name": "CG",
          "element": "C",
          "coord": [
            29.287200927734375,
            16.28619956970215,
            25.997699737548828
          ]
        },
        {
          "atom_index": 103696,
          "name": "CD",
          "element": "C",
          "coord": [
            29.396400451660156,
            16.368000030517578,
            25.930200576782227
          ]
        },
        {
          "atom_index": 103697,
          "name": "OE1",
          "element": "O",
          "coord": [
            29.381900787353516,
            16.410600662231445,
            25.81559944152832
          ]
        },
        {
          "atom_index": 103698,
          "name": "NE2",
          "element": "N",
          "coord": [
            29.506799697875977,
            16.389299392700195,
            26.000999450683594
          ]
        }
      ]
    },
    {
      "id": "I:95",
      "chain": "I",
      "resseq": 95,
      "icode": "",
      "resname": "SER",
      "hetflag": " ",
      "sasa": 0.18917915225028992,
      "atoms": [
        {
          "atom_index": 103699,
          "name": "N",
          "element": "N",
          "coord": [
            28.8351993560791,
            16.326000213623047,
            26.08209991455078
          ]
        },
        {
          "atom_index": 103700,
          "name": "CA",
          "element": "C",
          "coord": [
            28.705699920654297,
            16.392099380493164,
            26.084699630737305
          ]
        },
        {
          "atom_index": 103701,
          "name": "C",
          "element": "C",
          "coord": [
            28.724000930786133,
            16.541799545288086,
            26.10540008544922
          ]
        },
        {
          "atom_index": 103702,
          "name": "O",
          "element": "O",
          "coord": [
            28.813400268554688,
            16.58489990234375,
            26.178699493408203
          ]
        },
        {
          "atom_index": 103703,
          "name": "CB",
          "element": "C",
          "coord": [
            28.617700576782227,
            16.33449935913086,
            26.19540023803711
          ]
        },
        {
          "atom_index": 103704,
          "name": "OG",
          "element": "O",
          "coord": [
            28.65290069580078,
            16.38920021057129,
            26.32110023498535
          ]
        }
      ]
    },
    {
      "id": "I:96",
      "chain": "I",
      "resseq": 96,
      "icode": "",
      "resname": "ILE",
      "hetflag": " ",
      "sasa": 0.0,
      "atoms": [
        {
          "atom_index": 103705,
          "name": "N",
          "element": "N",
          "coord": [
            28.638700485229492,
            16.6205997467041,
            26.040700912475586
          ]
        },
        {
          "atom_index": 103706,
          "name": "CA",
          "element": "C",
          "coord": [
            28.650100708007812,
            16.76609992980957,
            26.04439926147461
          ]
        },
        {
          "atom_index": 103707,
          "name": "C",
          "element": "C",
          "coord": [
            28.582700729370117,
            16.818099975585938,
            26.17060089111328
          ]
        },
        {
          "atom_index": 103708,
          "name": "O",
          "element": "O",
          "coord": [
            28.466400146484375,
            16.786300659179688,
            26.198299407958984
          ]
        },
        {
          "atom_index": 103709,
          "name": "CB",
          "element": "C",
          "coord": [
            28.589000701904297,
            16.82830047607422,
            25.917699813842773
          ]
        },
        {
          "atom_index": 103710,
          "name": "CG1",
          "element": "C",
          "coord": [
            28.683399200439453,
            16.809799194335938,
            25.7992000579834
          ]
        },
        {
          "atom_index": 103711,
          "name": "CG2",
          "element": "C",
          "coord": [
            28.560300827026367,
            16.97559928894043,
            25.93670082092285
          ]
        },
        {
          "atom_index": 103712,
          "name": "CD1",
          "element": "C",
          "coord": [
            28.618200302124023,
            16.833999633789062,
            25.666000366210938
          ]
        }
      ]
    },
    {
      "id": "I:97",
      "chain": "I",
      "resseq": 97,
      "icode": "",
      "resname": "SER",
      "hetflag": " ",
      "sasa": 0.2837687134742737,
      "atoms": [
        {
          "atom_index": 103713,
          "name": "N",
          "element": "N",
          "coord": [
            28.656600952148438,
            16.89739990234375,
            26.24799919128418
          ]
        },
        {
          "atom_index": 103714,
          "name": "CA",
          "element": "C",
          "coord": [
            28.605899810791016,
            16.95549964904785,
            26.371299743652344
          ]
        },
        {
          "atom_index": 103715,
          "name": "C",
          "element": "C",
          "coord": [
            28.506500244140625,
            17.06800079345703,
            26.341899871826172
          ]
        },
        {
          "atom_index": 103716,
          "name": "O",
          "element": "O",
          "coord": [
            28.497499465942383,
            17.119800567626953,
            26.230199813842773
          ]
        },
        {
          "atom_index": 103717,
          "name": "CB",
          "element": "C",
          "coord": [
            28.721399307250977,
            17.00830078125,
            26.456499099731445
          ]
        },
        {
          "atom_index": 103718,
          "name": "OG",
          "element": "O",
          "coord": [
            28.80699920654297,
            16.902999877929688,
            26.497299194335938
          ]
        }
      ]
    },
    {
      "id": "I:98",
      "chain": "I",
      "resseq": 98,
      "icode": "",
      "resname": "VAL",
      "hetflag": " ",
      "sasa": 0.0,
      "atoms": [
        {
          "atom_index": 103719,
          "name": "N",
          "element": "N",
          "coord": [
            28.431100845336914,
            17.106300354003906,
            26.445499420166016
          ]
        },
        {
          "atom_index": 103720,
          "name": "CA",
          "element": "C",
          "coord": [
            28.32200050354004,
            17.202299118041992,
            26.429399490356445
          ]
        },
        {
          "atom_index": 103721,
          "name": "C",
          "element": "C",
          "coord": [
            28.3710994720459,
            17.34600067138672,
            26.43549919128418
          ]
        },
        {
          "atom_index": 103722,
          "name": "O",
          "element": "O",
          "coord": [
            28.293899536132812,
            17.43939971923828,
            26.41029930114746
          ]
        },
        {
          "atom_index": 103723,
          "name": "CB",
          "element": "C",
          "coord": [
            28.21809959411621,
            17.169099807739258,
            26.538799285888672
          ]
        },
        {
          "atom_index": 103724,
          "name": "CG1",
          "element": "C",
          "coord": [
            28.270000457763672,
            17.20870018005371,
            26.676000595092773
          ]
        },
        {
          "atom_index": 103725,
          "name": "CG2",
          "element": "C",
          "coord": [
            28.079999923706055,
            17.226999282836914,
            26.50979995727539
          ]
        }
      ]
    },
    {
      "id": "I:99",
      "chain": "I",
      "resseq": 99,
      "icode": "",
      "resname": "GLU",
      "hetflag": " ",
      "sasa": 1.6080228090286255,
      "atoms": [
        {
          "atom_index": 103726,
          "name": "N",
          "element": "N",
          "coord": [
            28.499900817871094,
            17.367000579833984,
            26.460100173950195
          ]
        },
        {
          "atom_index": 103727,
          "name": "CA",
          "element": "C",
          "coord": [
            28.554399490356445,
            17.49959945678711,
            26.483800888061523
          ]
        },
        {
          "atom_index": 103728,
          "name": "C",
          "element": "C",
          "coord": [
            28.62540054321289,
            17.556499481201172,
            26.36199951171875
          ]
        },
        {
          "atom_index": 103729,
          "name": "O",
          "element": "O",
          "coord": [
            28.71339988708496,
            17.641799926757812,
            26.376399993896484
          ]
        },
        {
          "atom_index": 103730,
          "name": "CB",
          "element": "C",
          "coord": [
            28.647199630737305,
            17.49679946899414,
            26.605100631713867
          ]
        },
        {
          "atom_index": 103731,
          "name": "CG",
          "element": "C",
          "coord": [
            28.571300506591797,
            17.500099182128906,
            26.736600875854492
          ]
        },
        {
          "atom_index": 103732,
          "name": "CD",
          "element": "C",
          "coord": [
            28.644899368286133,
            17.432199478149414,
            26.84950065612793
          ]
        },
        {
          "atom_index": 103733,
          "name": "OE1",
          "element": "O",
          "coord": [
            28.725900650024414,
            17.341299057006836,
            26.822099685668945
          ]
        },
        {
          "atom_index": 103734,
          "name": "OE2",
          "element": "O",
          "coord": [
            28.621599197387695,
            17.46969985961914,
            26.966100692749023
          ]
        }
      ]
    },
    {
      "id": "I:100",
      "chain": "I",
      "resseq": 100,
      "icode": "",
      "resname": "LEU",
      "hetflag": " ",
      "sasa": 0.0,
      "atoms": [
        {
          "atom_index": 103735,
          "name": "N",
          "element": "N",
          "coord": [
            28.593299865722656,
            17.50659942626953,
            26.242700576782227
          ]
        },
        {
          "atom_index": 103736,
          "name": "CA",
          "element": "C",
          "coord": [
            28.649999618530273,
            17.56399917602539,
            26.121299743652344
          ]
        },
        {
          "atom_index": 103737,
          "name": "C",
          "element": "C",
          "coord": [
            28.59819984436035,
            17.70509910583496,
            26.094999313354492
          ]
        },
        {
          "atom_index": 103738,
          "name": "O",
          "element": "O",
          "coord": [
            28.66990089416504,
            17.78700065612793,
            26.036500930786133
          ]
        },
        {
          "atom_index": 103739,
          "name": "CB",
          "element": "C",
          "coord": [
            28.621200561523438,
            17.471099853515625,
            26.00320053100586
          ]
        },
        {
          "atom_index": 103740,
          "name": "CG",
          "element": "C",
          "coord": [
            28.672000885009766,
            17.50309944152832,
            25.862600326538086
          ]
        },
        {
          "atom_index": 103741,
          "name": "CD1",
          "element": "C",
          "coord": [
            28.72170066833496,
            17.37689971923828,
            25.795700073242188
          ]
        },
        {
          "atom_index": 103742,
          "name": "CD2",
          "element": "C",
          "coord": [
            28.560199737548828,
            17.562599182128906,
            25.77910041809082
          ]
        }
      ]
    },
    {
      "id": "I:101",
      "chain": "I",
      "resseq": 101,
      "icode": "",
      "resname": "PHE",
      "hetflag": " ",
      "sasa": 0.0,
      "atoms": [
        {
          "atom_index": 103743,
          "name": "N",
          "element": "N",
          "coord": [
            28.476200103759766,
            17.7362003326416,
            26.138500213623047
          ]
        },
        {
          "atom_index": 103744,
          "name": "CA",
          "element": "C",
          "coord": [
            28.421300888061523,
            17.871400833129883,
            26.132600784301758
          ]
        },
        {
          "atom_index": 103745,
          "name": "C",
          "element": "C",
          "coord": [
            28.4685001373291,
            17.963699340820312,
            26.244400024414062
          ]
        },
        {
          "atom_index": 103746,
          "name": "O",
          "element": "O",
          "coord": [
            28.4197998046875,
            18.076799392700195,
            26.251800537109375
          ]
        },
        {
          "atom_index": 103747,
          "name": "CB",
          "element": "C",
          "coord": [
            28.268600463867188,
            17.866100311279297,
            26.135299682617188
          ]
        },
        {
          "atom_index": 103748,
          "name": "CG",
          "element": "C",
          "coord": [
            28.206300735473633,
            17.828100204467773,
            26.004499435424805
          ]
        },
        {
          "atom_index": 103749,
          "name": "CD1",
          "element": "C",
          "coord": [
            28.278900146484375,
            17.833200454711914,
            25.886899948120117
          ]
        },
        {
          "atom_index": 103750,
          "name": "CD2",
          "element": "C",
          "coord": [
            28.07390022277832,
            17.78820037841797,
            25.999399185180664
          ]
        },
        {
          "atom_index": 103751,
          "name": "CE1",
          "element": "C",
          "coord": [
            28.220300674438477,
            17.798799514770508,
            25.766799926757812
          ]
        },
        {
          "atom_index": 103752,
          "name": "CE2",
          "element": "C",
          "coord": [
            28.015100479125977,
            17.753999710083008,
            25.87969970703125
          ]
        },
        {
          "atom_index": 103753,
          "name": "CZ",
          "element": "C",
          "coord": [
            28.08799934387207,
            17.758899688720703,
            25.763099670410156
          ]
        }
      ]
    },
    {
      "id": "I:102",
      "chain": "I",
      "resseq": 102,
      "icode": "",
      "resname": "ALA",
      "hetflag": " ",
      "sasa": 0.0,
      "atoms": [
        {
          "atom_index": 103754,
          "name": "N",
          "element": "N",
          "coord": [
            28.56049919128418,
            17.92140007019043,
            26.330799102783203
          ]
        },
        {
          "atom_index": 103755,
          "name": "CA",
          "element": "C",
          "coord": [
            28.596399307250977,
            17.999799728393555,
            26.44879913330078
          ]
        },
        {
          "atom_index": 103756,
          "name": "C",
          "element": "C",
          "coord": [
            28.684999465942383,
            18.12070083618164,
            26.418699264526367
          ]
        },
        {
          "atom_index": 103757,
          "name": "O",
          "element": "O",
          "coord": [
            28.730300903320312,
            18.185699462890625,
            26.513399124145508
          ]
        },
        {
          "atom_index": 103758,
          "name": "CB",
          "element": "C",
          "coord": [
            28.66510009765625,
            17.911300659179688,
            26.552799224853516
          ]
        }
      ]
    },
    {
      "id": "I:103",
      "chain": "I",
      "resseq": 103,
      "icode": "",
      "resname": "ASP",
      "hetflag": " ",
      "sasa": 4.414179801940918,
      "atoms": [
        {
          "atom_index": 103759,
          "name": "N",
          "element": "N",
          "coord": [
            28.712299346923828,
            18.152799606323242,
            26.29199981689453
          ]
        },
        {
          "atom_index": 103760,
          "name": "CA",
          "element": "C",
          "coord": [
            28.787599563598633,
            18.273500442504883,
            26.260900497436523
          ]
        },
        {
          "atom_index": 103761,
          "name": "C",
          "element": "C",
          "coord": [
            28.734800338745117,
            18.346900939941406,
            26.1382999420166
          ]
        },
        {
          "atom_index": 103762,
          "name": "O",
          "element": "O",
          "coord": [
            28.80419921875,
            18.435300827026367,
            26.08650016784668
          ]
        },
        {
          "atom_index": 103763,
          "name": "CB",
          "element": "C",
          "coord": [
            28.935699462890625,
            18.24090003967285,
            26.240699768066406
          ]
        },
        {
          "atom_index": 103764,
          "name": "CG",
          "element": "C",
          "coord": [
            29.015399932861328,
            18.25119972229004,
            26.368600845336914
          ]
        },
        {
          "atom_index": 103765,
          "name": "OD1",
          "element": "O",
          "coord": [
            28.975299835205078,
            18.32830047607422,
            26.457799911499023
          ]
        },
        {
          "atom_index": 103766,
          "name": "OD2",
          "element": "O",
          "coord": [
            29.11910057067871,
            18.183000564575195,
            26.380199432373047
          ]
        }
      ]
    },
    {
      "id": "I:104",
      "chain": "I",
      "resseq": 104,
      "icode": "",
      "resname": "VAL",
      "hetflag": " ",
      "sasa": 0.0,
      "atoms": [
        {
          "atom_index": 103767,
          "name": "N",
          "element": "N",
          "coord": [
            28.615100860595703,
            18.314800262451172,
            26.090599060058594
          ]
        },
        {
          "atom_index": 103768,
          "name": "CA",
          "element": "C",
          "coord": [
            28.5580997467041,
            18.376100540161133,
            25.97130012512207
          ]
        },
        {
          "atom_index": 103769,
          "name": "C",
          "element": "C",
          "coord": [
            28.440399169921875,
            18.462299346923828,
            26.014999389648438
          ]
        },
        {
          "atom_index": 103770,
          "name": "O",
          "element": "O",
          "coord": [
            28.358800888061523,
            18.419300079345703,
            26.097299575805664
          ]
        },
        {
          "atom_index": 103771,
          "name": "CB",
          "element": "C",
          "coord": [
            28.516199111938477,
            18.268800735473633,
            25.86910057067871
          ]
        },
        {
          "atom_index": 103772,
          "name": "CG1",
          "element": "C",
          "coord": [
            28.440399169921875,
            18.328899383544922,
            25.75200080871582
          ]
        },
        {
          "atom_index": 103773,
          "name": "CG2",
          "element": "C",
          "coord": [
            28.6382999420166,
            18.19379997253418,
            25.819700241088867
          ]
        }
      ]
    },
    {
      "id": "I:105",
      "chain": "I",
      "resseq": 105,
      "icode": "",
      "resname": "LYS",
      "hetflag": " ",
      "sasa": 1.6381754875183105,
      "atoms": [
        {
          "atom_index": 103774,
          "name": "N",
          "element": "N",
          "coord": [
            28.432600021362305,
            18.58449935913086,
            25.961299896240234
          ]
        },
        {
          "atom_index": 103775,
          "name": "CA",
          "element": "C",
          "coord": [
            28.331100463867188,
            18.681299209594727,
            26.00119972229004
          ]
        },
        {
          "atom_index": 103776,
          "name": "C",
          "element": "C",
          "coord": [
            28.20159912109375,
            18.668100357055664,
            25.922500610351562
          ]
        },
        {
          "atom_index": 103777,
          "name": "O",
          "element": "O",
          "coord": [
            28.093000411987305,
            18.67919921875,
            25.980100631713867
          ]
        },
        {
          "atom_index": 103778,
          "name": "CB",
          "element": "C",
          "coord": [
            28.384899139404297,
            18.82360076904297,
            25.985599517822266
          ]
        },
        {
          "atom_index": 103779,
          "name": "CG",
          "element": "C",
          "coord": [
            28.494199752807617,
            18.86079978942871,
            26.084299087524414
          ]
        },
        {
          "atom_index": 103780,
          "name": "CD",
          "element": "C",
          "coord": [
            28.552900314331055,
            18.99720001220703,
            26.052000045776367
          ]
        },
        {
          "atom_index": 103781,
          "name": "CE",
          "element": "C",
          "coord": [
            28.658700942993164,
            19.03730010986328,
            26.152700424194336
          ]
        },
        {
          "atom_index": 103782,
          "name": "NZ",
          "element": "N",
          "coord": [
            28.638200759887695,
            18.970199584960938,
            26.283599853515625
          ]
        }
      ]
    },
    {
      "id": "I:106",
      "chain": "I",
      "resseq": 106,
      "icode": "",
      "resname": "LYS",
      "hetflag": " ",
      "sasa": 0.0,
      "atoms": [
        {
          "atom_index": 103783,
          "name": "N",
          "element": "N",
          "coord": [
            28.2101993560791,
            18.645999908447266,
            25.791799545288086
          ]
        },
        {
          "atom_index": 103784,
          "name": "CA",
          "element": "C",
          "coord": [
            28.09280014038086,
            18.639699935913086,
            25.70599937438965
          ]
        },
        {
          "atom_index": 103785,
          "name": "C",
          "element": "C",
          "coord": [
            28.088699340820312,
            18.50550079345703,
            25.634599685668945
          ]
        },
        {
          "atom_index": 103786,
          "name": "O",
          "element": "O",
          "coord": [
            28.188400268554688,
            18.46299934387207,
            25.57539939880371
          ]
        },
        {
          "atom_index": 103787,
          "name": "CB",
          "element": "C",
          "coord": [
            28.09280014038086,
            18.754100799560547,
            25.604700088500977
          ]
        },
        {
          "atom_index": 103788,
          "name": "CG",
          "element": "C",
          "coord": [
            28.095500946044922,
            18.892000198364258,
            25.668100357055664
          ]
        },
        {
          "atom_index": 103789,
          "name": "CD",
          "element": "C",
          "coord": [
            28.188499450683594,
            18.9862003326416,
            25.593000411987305
          ]
        },
        {
          "atom_index": 103790,
          "name": "CE",
          "element": "C",
          "coord": [
            28.33329963684082,
            18.965099334716797,
            25.633399963378906
          ]
        },
        {
          "atom_index": 103791,
          "name": "NZ",
          "element": "N",
          "coord": [
            28.42569923400879,
            19.04759979248047,
            25.551599502563477
          ]
        }
      ]
    },
    {
      "id": "I:107",
      "chain": "I",
      "resseq": 107,
      "icode": "",
      "resname": "VAL",
      "hetflag": " ",
      "sasa": 0.0,
      "atoms": [
        {
          "atom_index": 103792,
          "name": "N",
          "element": "N",
          "coord": [
            27.97330093383789,
            18.439199447631836,
            25.64080047607422
          ]
        },
        {
          "atom_index": 103793,
          "name": "CA",
          "element": "C",
          "coord": [
            27.955299377441406,
            18.305400848388672,
            25.58679962158203
          ]
        },
        {
          "atom_index": 103794,
          "name": "C",
          "element": "C",
          "coord": [
            27.840999603271484,
            18.308000564575195,
            25.4862003326416
          ]
        },
        {
          "atom_index": 103795,
          "name": "O",
          "element": "O",
          "coord": [
            27.769699096679688,
            18.407100677490234,
            25.47209930419922
          ]
        },
        {
          "atom_index": 103796,
          "name": "CB",
          "element": "C",
          "coord": [
            27.926799774169922,
            18.2012996673584,
            25.69659996032715
          ]
        },
        {
          "atom_index": 103797,
          "name": "CG1",
          "element": "C",
          "coord": [
            28.03499984741211,
            18.203800201416016,
            25.80340003967285
          ]
        },
        {
          "atom_index": 103798,
          "name": "CG2",
          "element": "C",
          "coord": [
            27.78820037841797,
            18.22170066833496,
            25.75469970703125
          ]
        }
      ]
    },
    {
      "id": "I:108",
      "chain": "I",
      "resseq": 108,
      "icode": "",
      "resname": "ASP",
      "hetflag": " ",
      "sasa": 0.0,
      "atoms": [
        {
          "atom_index": 103799,
          "name": "N",
          "element": "N",
          "coord": [
            27.82390022277832,
            18.19610023498535,
            25.417200088500977
          ]
        },
        {
          "atom_index": 103800,
          "name": "CA",
          "element": "C",
          "coord": [
            27.71540069580078,
            18.174100875854492,
            25.323400497436523
          ]
        },
        {
          "atom_index": 103801,
          "name": "C",
          "element": "C",
          "coord": [
            27.63909912109375,
            18.049299240112305,
            25.365299224853516
          ]
        },
        {
          "atom_index": 103802,
          "name": "O",
          "element": "O",
          "coord": [
            27.697099685668945,
            17.955299377441406,
            25.420799255371094
          ]
        },
        {
          "atom_index": 103803,
          "name": "CB",
          "element": "C",
          "coord": [
            27.76959991455078,
            18.158199310302734,
            25.181100845336914
          ]
        },
        {
          "atom_index": 103804,
          "name": "CG",
          "element": "C",
          "coord": [
            27.664100646972656,
            18.179100036621094,
            25.07539939880371
          ]
        },
        {
          "atom_index": 103805,
          "name": "OD1",
          "element": "O",
          "coord": [
            27.569499969482422,
            18.09830093383789,
            25.068599700927734
          ]
        },
        {
          "atom_index": 103806,
          "name": "OD2",
          "element": "O",
          "coord": [
            27.67690086364746,
            18.27560043334961,
            24.997699737548828
          ]
        }
      ]
    },
    {
      "id": "I:109",
      "chain": "I",
      "resseq": 109,
      "icode": "",
      "resname": "VAL",
      "hetflag": " ",
      "sasa": 0.0,
      "atoms": [
        {
          "atom_index": 103807,
          "name": "N",
          "element": "N",
          "coord": [
            27.50860023498535,
            18.04840087890625,
            25.338499069213867
          ]
        },
        {
          "atom_index": 103808,
          "name": "CA",
          "element": "C",
          "coord": [
            27.421899795532227,
            17.93709945678711,
            25.375099182128906
          ]
        },
        {
          "atom_index": 103809,
          "name": "C",
          "element": "C",
          "coord": [
            27.333200454711914,
            17.905000686645508,
            25.25589942932129
          ]
        },
        {
          "atom_index": 103810,
          "name": "O",
          "element": "O",
          "coord": [
            27.260799407958984,
            17.992300033569336,
            25.20680046081543
          ]
        },
        {
          "atom_index": 103811,
          "name": "CB",
          "element": "C",
          "coord": [
            27.336000442504883,
            17.969100952148438,
            25.49850082397461
          ]
        },
        {
          "atom_index": 103812,
          "name": "CG1",
          "element": "C",
          "coord": [
            27.223100662231445,
            17.869600296020508,
            25.512500762939453
          ]
        },
        {
          "atom_index": 103813,
          "name": "CG2",
          "element": "C",
          "coord": [
            27.420499801635742,
            17.969100952148438,
            25.62310028076172
          ]
        }
      ]
    },
    {
      "id": "I:110",
      "chain": "I",
      "resseq": 110,
      "icode": "",
      "resname": "THR",
      "hetflag": " ",
      "sasa": 0.0,
      "atoms": [
        {
          "atom_index": 103814,
          "name": "N",
          "element": "N",
          "coord": [
            27.337799072265625,
            17.78030014038086,
            25.2096004486084
          ]
        },
        {
          "atom_index": 103815,
          "name": "CA",
          "element": "C",
          "coord": [
            27.24850082397461,
            17.731800079345703,
            25.10580062866211
          ]
        },
        {
          "atom_index": 103816,
          "name": "C",
          "element": "C",
          "coord": [
            27.16029930114746,
            17.622699737548828,
            25.164100646972656
          ]
        },
        {
          "atom_index": 103817,
          "name": "O",
          "element": "O",
          "coord": [
            27.195499420166016,
            17.5580997467041,
            25.26300048828125
          ]
        },
        {
          "atom_index": 103818,
          "name": "CB",
          "element": "C",
          "coord": [
            27.326400756835938,
            17.676300048828125,
            24.9862003326416
          ]
        },
        {
          "atom_index": 103819,
          "name": "OG1",
          "element": "O",
          "coord": [
            27.41029930114746,
            17.569299697875977,
            25.030099868774414
          ]
        },
        {
          "atom_index": 103820,
          "name": "CG2",
          "element": "C",
          "coord": [
            27.4148006439209,
            17.781999588012695,
            24.925500869750977
          ]
        }
      ]
    },
    {
      "id": "I:111",
      "chain": "I",
      "resseq": 111,
      "icode": "",
      "resname": "GLY",
      "hetflag": " ",
      "sasa": 0.0,
      "atoms": [
        {
          "atom_index": 103821,
          "name": "N",
          "element": "N",
          "coord": [
            27.045299530029297,
            17.601200103759766,
            25.10219955444336
          ]
        },
        {
          "atom_index": 103822,
          "name": "CA",
          "element": "C",
          "coord": [
            26.95840072631836,
            17.49570083618164,
            25.150299072265625
          ]
        },
        {
          "atom_index": 103823,
          "name": "C",
          "element": "C",
          "coord": [
            26.838600158691406,
            17.47949981689453,
            25.060300827026367
          ]
        },
        {
          "atom_index": 103824,
          "name": "O",
          "element": "O",
          "coord": [
            26.834199905395508,
            17.533100128173828,
            24.94969940185547
          ]
        }
      ]
    },
    {
      "id": "I:112",
      "chain": "I",
      "resseq": 112,
      "icode": "",
      "resname": "THR",
      "hetflag": " ",
      "sasa": 0.0,
      "atoms": [
        {
          "atom_index": 103825,
          "name": "N",
          "element": "N",
          "coord": [
            26.74180030822754,
            17.403099060058594,
            25.108299255371094
          ]
        },
        {
          "atom_index": 103826,
          "name": "CA",
          "element": "C",
          "coord": [
            26.616199493408203,
            17.393199920654297,
            25.03660011291504
          ]
        },
        {
          "atom_index": 103827,
          "name": "C",
          "element": "C",
          "coord": [
            26.523500442504883,
            17.505599975585938,
            25.079999923706055
          ]
        },
        {
          "atom_index": 103828,
          "name": "O",
          "element": "O",
          "coord": [
            26.55270004272461,
            17.582300186157227,
            25.171499252319336
          ]
        },
        {
          "atom_index": 103829,
          "name": "CB",
          "element": "C",
          "coord": [
            26.548900604248047,
            17.258399963378906,
            25.059999465942383
          ]
        },
        {
          "atom_index": 103830,
          "name": "OG1",
          "element": "O",
          "coord": [
            26.424999237060547,
            17.25469970703125,
            24.988399505615234
          ]
        },
        {
          "atom_index": 103831,
          "name": "CG2",
          "element": "C",
          "coord": [
            26.520599365234375,
            17.238800048828125,
            25.206499099731445
          ]
        }
      ]
    },
    {
      "id": "I:113",
      "chain": "I",
      "resseq": 113,
      "icode": "",
      "resname": "SER",
      "hetflag": " ",
      "sasa": 0.0,
      "atoms": [
        {
          "atom_index": 103832,
          "name": "N",
          "element": "N",
          "coord": [
            26.412200927734375,
            17.516599655151367,
            25.01059913635254
          ]
        },
        {
          "atom_index": 103833,
          "name": "CA",
          "element": "C",
          "coord": [
            26.310199737548828,
            17.61400032043457,
            25.04319953918457
          ]
        },
        {
          "atom_index": 103834,
          "name": "C",
          "element": "C",
          "coord": [
            26.197799682617188,
            17.544200897216797,
            25.118000030517578
          ]
        },
        {
          "atom_index": 103835,
          "name": "O",
          "element": "O",
          "coord": [
            26.208599090576172,
            17.427400588989258,
            25.155500411987305
          ]
        },
        {
          "atom_index": 103836,
          "name": "CB",
          "element": "C",
          "coord": [
            26.259700775146484,
            17.68160057067871,
            24.91629981994629
          ]
        },
        {
          "atom_index": 103837,
          "name": "OG",
          "element": "O",
          "coord": [
            26.365400314331055,
            17.746999740600586,
            24.849199295043945
          ]
        }
      ]
    },
    {
      "id": "I:114",
      "chain": "I",
      "resseq": 114,
      "icode": "",
      "resname": "LYS",
      "hetflag": " ",
      "sasa": 0.0,
      "atoms": [
        {
          "atom_index": 103838,
          "name": "N",
          "element": "N",
          "coord": [
            26.089099884033203,
            17.615699768066406,
            25.141199111938477
          ]
        },
        {
          "atom_index": 103839,
          "name": "CA",
          "element": "C",
          "coord": [
            25.968000411987305,
            17.552600860595703,
            25.189699172973633
          ]
        },
        {
          "atom_index": 103840,
          "name": "C",
          "element": "C",
          "coord": [
            25.876699447631836,
            17.523000717163086,
            25.07229995727539
          ]
        },
        {
          "atom_index": 103841,
          "name": "O",
          "element": "O",
          "coord": [
            25.8927001953125,
            17.57699966430664,
            24.962799072265625
          ]
        },
        {
          "atom_index": 103842,
          "name": "CB",
          "element": "C",
          "coord": [
            25.89590072631836,
            17.64069938659668,
            25.290599822998047
          ]
        },
        {
          "atom_index": 103843,
          "name": "CG",
          "element": "C",
          "coord": [
            25.92729949951172,
            17.606599807739258,
            25.434200286865234
          ]
        },
        {
          "atom_index": 103844,
          "name": "CD",
          "element": "C",
          "coord": [
            25.87689971923828,
            17.713199615478516,
            25.529300689697266
          ]
        },
        {
          "atom_index": 103845,
          "name": "CE",
          "element": "C",
          "coord": [
            25.732999801635742,
            17.749300003051758,
            25.500699996948242
          ]
        },
        {
          "atom_index": 103846,
          "name": "NZ",
          "element": "N",
          "coord": [
            25.6781005859375,
            17.841899871826172,
            25.602699279785156
          ]
        }
      ]
    },
    {
      "id": "I:115",
      "chain": "I",
      "resseq": 115,
      "icode": "",
      "resname": "GLY",
      "hetflag": " ",
      "sasa": 0.0,
      "atoms": [
        {
          "atom_index": 103847,
          "name": "N",
          "element": "N",
          "coord": [
            25.780099868774414,
            17.436100006103516,
            25.096500396728516
          ]
        },
        {
          "atom_index": 103848,
          "name": "CA",
          "element": "C",
          "coord": [
            25.694799423217773,
            17.39299964904785,
            24.988300323486328
          ]
        },
        {
          "atom_index": 103849,
          "name": "C",
          "element": "C",
          "coord": [
            25.558500289916992,
            17.45669937133789,
            24.994699478149414
          ]
        },
        {
          "atom_index": 103850,
          "name": "O",
          "element": "O",
          "coord": [
            25.47439956665039,
            17.416900634765625,
            25.07550048828125
          ]
        }
      ]
    },
    {
      "id": "I:116",
      "chain": "I",
      "resseq": 116,
      "icode": "",
      "resname": "LYS",
      "hetflag": " ",
      "sasa": 0.0,
      "atoms": [
        {
          "atom_index": 103851,
          "name": "N",
          "element": "N",
          "coord": [
            25.534500122070312,
            17.554399490356445,
            24.907899856567383
          ]
        },
        {
          "atom_index": 103852,
          "name": "CA",
          "element": "C",
          "coord": [
            25.410900115966797,
            17.630599975585938,
            24.911300659179688
          ]
        },
        {
          "atom_index": 103853,
          "name": "C",
          "element": "C",
          "coord": [
            25.31100082397461,
            17.58289909362793,
            24.807300567626953
          ]
        },
        {
          "atom_index": 103854,
          "name": "O",
          "element": "O",
          "coord": [
            25.216899871826172,
            17.655500411987305,
            24.77440071105957
          ]
        },
        {
          "atom_index": 103855,
          "name": "CB",
          "element": "C",
          "coord": [
            25.440399169921875,
            17.779699325561523,
            24.895299911499023
          ]
        },
        {
          "atom_index": 103856,
          "name": "CG",
          "element": "C",
          "coord": [
            25.489099502563477,
            17.846099853515625,
            25.02400016784668
          ]
        },
        {
          "atom_index": 103857,
          "name": "CD",
          "element": "C",
          "coord": [
            25.594900131225586,
            17.951099395751953,
            24.996400833129883
          ]
        },
        {
          "atom_index": 103858,
          "name": "CE",
          "element": "C",
          "coord": [
            25.65570068359375,
            18.00349998474121,
            25.124799728393555
          ]
        },
        {
          "atom_index": 103859,
          "name": "NZ",
          "element": "N",
          "coord": [
            25.79010009765625,
            18.06290054321289,
            25.10260009765625
          ]
        }
      ]
    },
    {
      "id": "I:117",
      "chain": "I",
      "resseq": 117,
      "icode": "",
      "resname": "GLY",
      "hetflag": " ",
      "sasa": 0.0,
      "atoms": [
        {
          "atom_index": 103860,
          "name": "N",
          "element": "N",
          "coord": [
            25.32900047302246,
            17.462200164794922,
            24.756399154663086
          ]
        },
        {
          "atom_index": 103861,
          "name": "CA",
          "element": "C",
          "coord": [
            25.228700637817383,
            17.399599075317383,
            24.673900604248047
          ]
        },
        {
          "atom_index": 103862,
          "name": "C",
          "element": "C",
          "coord": [
            25.222299575805664,
            17.45800018310547,
            24.534099578857422
          ]
        },
        {
          "atom_index": 103863,
          "name": "O",
          "element": "O",
          "coord": [
            25.309200286865234,
            17.53260040283203,
            24.489599227905273
          ]
        }
      ]
    },
    {
      "id": "I:118",
      "chain": "I",
      "resseq": 118,
      "icode": "",
      "resname": "PHE",
      "hetflag": " ",
      "sasa": 0.0,
      "atoms": [
        {
          "atom_index": 103864,
          "name": "N",
          "element": "N",
          "coord": [
            25.11520004272461,
            17.42180061340332,
            24.464399337768555
          ]
        },
        {
          "atom_index": 103865,
          "name": "CA",
          "element": "C",
          "coord": [
            25.085500717163086,
            17.48310089111328,
            24.335899353027344
          ]
        },
        {
          "atom_index": 103866,
          "name": "C",
          "element": "C",
          "coord": [
            25.035999298095703,
            17.624799728393555,
            24.360599517822266
          ]
        },
        {
          "atom_index": 103867,
          "name": "O",
          "element": "O",
          "coord": [
            24.922399520874023,
            17.645700454711914,
            24.40399932861328
          ]
        },
        {
          "atom_index": 103868,
          "name": "CB",
          "element": "C",
          "coord": [
            24.984600067138672,
            17.397899627685547,
            24.260099411010742
          ]
        },
        {
          "atom_index": 103869,
          "name": "CG",
          "element": "C",
          "coord": [
            24.950199127197266,
            17.44969940185547,
            24.124000549316406
          ]
        },
        {
          "atom_index": 103870,
          "name": "CD1",
          "element": "C",
          "coord": [
            25.0487003326416,
            17.474300384521484,
            24.030099868774414
          ]
        },
        {
          "atom_index": 103871,
          "name": "CD2",
          "element": "C",
          "coord": [
            24.818700790405273,
            17.460599899291992,
            24.085399627685547
          ]
        },
        {
          "atom_index": 103872,
          "name": "CE1",
          "element": "C",
          "coord": [
            25.015600204467773,
            17.518299102783203,
            23.903600692749023
          ]
        },
        {
          "atom_index": 103873,
          "name": "CE2",
          "element": "C",
          "coord": [
            24.785400390625,
            17.502899169921875,
            23.958799362182617
          ]
        },
        {
          "atom_index": 103874,
          "name": "CZ",
          "element": "C",
          "coord": [
            24.884199142456055,
            17.531999588012695,
            23.868099212646484
          ]
        }
      ]
    },
    {
      "id": "I:119",
      "chain": "I",
      "resseq": 119,
      "icode": "",
      "resname": "ALA",
      "hetflag": " ",
      "sasa": 0.0,
      "atoms": [
        {
          "atom_index": 103875,
          "name": "N",
          "element": "N",
          "coord": [
            25.121599197387695,
            17.722299575805664,
            24.332700729370117
          ]
        },
        {
          "atom_index": 103876,
          "name": "CA",
          "element": "C",
          "coord": [
            25.09760093688965,
            17.86050033569336,
            24.37070083618164
          ]
        },
        {
          "atom_index": 103877,
          "name": "C",
          "element": "C",
          "coord": [
            25.00029945373535,
            17.92639923095703,
            24.27440071105957
          ]
        },
        {
          "atom_index": 103878,
          "name": "O",
          "element": "O",
          "coord": [
            24.93400001525879,
            17.8617000579834,
            24.193199157714844
          ]
        },
        {
          "atom_index": 103879,
          "name": "CB",
          "element": "C",
          "coord": [
            25.228599548339844,
            17.93779945373535,
            24.374900817871094
          ]
        }
      ]
    },
    {
      "id": "I:120",
      "chain": "I",
      "resseq": 120,
      "icode": "",
      "resname": "GLY",
      "hetflag": " ",
      "sasa": 0.0,
      "atoms": [
        {
          "atom_index": 103880,
          "name": "N",
          "element": "N",
          "coord": [
            24.991100311279297,
            18.058900833129883,
            24.283100128173828
          ]
        },
        {
          "atom_index": 103881,
          "name": "CA",
          "element": "C",
          "coord": [
            24.903600692749023,
            18.135900497436523,
            24.19860076904297
          ]
        },
        {
          "atom_index": 103882,
          "name": "C",
          "element": "C",
          "coord": [
            24.981800079345703,
            18.240699768066406,
            24.12179946899414
          ]
        },
        {
          "atom_index": 103883,
          "name": "O",
          "element": "O",
          "coord": [
            25.10260009765625,
            18.258499145507812,
            24.14069938659668
          ]
        }
      ]
    },
    {
      "id": "I:121",
      "chain": "I",
      "resseq": 121,
      "icode": "",
      "resname": "THR",
      "hetflag": " ",
      "sasa": 0.0,
      "atoms": [
        {
          "atom_index": 103884,
          "name": "N",
          "element": "N",
          "coord": [
            24.910400390625,
            18.30970001220703,
            24.03339958190918
          ]
        },
        {
          "atom_index": 103885,
          "name": "CA",
          "element": "C",
          "coord": [
            24.970800399780273,
            18.41830062866211,
            23.95829963684082
          ]
        },
        {
          "atom_index": 103886,
          "name": "C",
          "element": "C",
          "coord": [
            24.976499557495117,
            18.54789924621582,
            24.037099838256836
          ]
        },
        {
          "atom_index": 103887,
          "name": "O",
          "element": "O",
          "coord": [
            25.062299728393555,
            18.63170051574707,
            24.00860023498535
          ]
        },
        {
          "atom_index": 103888,
          "name": "CB",
          "element": "C",
          "coord": [
            24.895599365234375,
            18.440399169921875,
            23.827899932861328
          ]
        },
        {
          "atom_index": 103889,
          "name": "OG1",
          "element": "O",
          "coord": [
            24.95050048828125,
            18.554100036621094,
            23.76129913330078
          ]
        },
        {
          "atom_index": 103890,
          "name": "CG2",
          "element": "C",
          "coord": [
            24.749500274658203,
            18.460899353027344,
            23.85379981994629
          ]
        }
      ]
    },
    {
      "id": "I:122",
      "chain": "I",
      "resseq": 122,
      "icode": "",
      "resname": "VAL",
      "hetflag": " ",
      "sasa": 0.0,
      "atoms": [
        {
          "atom_index": 103891,
          "name": "N",
          "element": "N",
          "coord": [
            24.888700485229492,
            18.566099166870117,
            24.135900497436523
          ]
        },
        {
          "atom_index": 103892,
          "name": "CA",
          "element": "C",
          "coord": [
            24.899799346923828,
            18.681400299072266,
            24.224300384521484
          ]
        },
        {
          "atom_index": 103893,
          "name": "C",
          "element": "C",
          "coord": [
            24.996400833129883,
            18.656099319458008,
            24.338300704956055
          ]
        },
        {
          "atom_index": 103894,
          "name": "O",
          "element": "O",
          "coord": [
            25.03529930114746,
            18.750900268554688,
            24.406999588012695
          ]
        },
        {
          "atom_index": 103895,
          "name": "CB",
          "element": "C",
          "coord": [
            24.76219940185547,
            18.720600128173828,
            24.281200408935547
          ]
        },
        {
          "atom_index": 103896,
          "name": "CG1",
          "element": "C",
          "coord": [
            24.659799575805664,
            18.728599548339844,
            24.17060089111328
          ]
        },
        {
          "atom_index": 103897,
          "name": "CG2",
          "element": "C",
          "coord": [
            24.717199325561523,
            18.621999740600586,
            24.38599967956543
          ]
        }
      ]
    },
    {
      "id": "I:123",
      "chain": "I",
      "resseq": 123,
      "icode": "",
      "resname": "LYS",
      "hetflag": " ",
      "sasa": 0.0,
      "atoms": [
        {
          "atom_index": 103898,
          "name": "N",
          "element": "N",
          "coord": [
            25.037900924682617,
            18.5314998626709,
            24.35890007019043
          ]
        },
        {
          "atom_index": 103899,
          "name": "CA",
          "element": "C",
          "coord": [
            25.112899780273438,
            18.49250030517578,
            24.47719955444336
          ]
        },
        {
          "atom_index": 103900,
          "name": "C",
          "element": "C",
          "coord": [
            25.261499404907227,
            18.473800659179688,
            24.450899124145508
          ]
        },
        {
          "atom_index": 103901,
          "name": "O",
          "element": "O",
          "coord": [
            25.343599319458008,
            18.51799964904785,
            24.531400680541992
          ]
        },
        {
          "atom_index": 103902,
          "name": "CB",
          "element": "C",
          "coord": [
            25.054100036621094,
            18.36359977722168,
            24.53510093688965
          ]
        },
        {
          "atom_index": 103903,
          "name": "CG",
          "element": "C",
          "coord": [
            25.10919952392578,
            18.32349967956543,
            24.670499801635742
          ]
        },
        {
          "atom_index": 103904,
          "name": "CD",
          "element": "C",
          "coord": [
            25.018800735473633,
            18.221099853515625,
            24.738000869750977
          ]
        },
        {
          "atom_index": 103905,
          "name": "CE",
          "element": "C",
          "coord": [
            25.084800720214844,
            18.15999984741211,
            24.860200881958008
          ]
        },
        {
          "atom_index": 103906,
          "name": "NZ",
          "element": "N",
          "coord": [
            25.199800491333008,
            18.240800857543945,
            24.908100128173828
          ]
        }
      ]
    },
    {
      "id": "I:124",
      "chain": "I",
      "resseq": 124,
      "icode": "",
      "resname": "ARG",
      "hetflag": " ",
      "sasa": 0.0,
      "atoms": [
        {
          "atom_index": 103907,
          "name": "N",
          "element": "N",
          "coord": [
            25.298999786376953,
            18.41010093688965,
            24.340200424194336
          ]
        },
        {
          "atom_index": 103908,
          "name": "CA",
          "element": "C",
          "coord": [
            25.440399169921875,
            18.383399963378906,
            24.316699981689453
          ]
        },
        {
          "atom_index": 103909,
          "name": "C",
          "element": "C",
          "coord": [
            25.510700225830078,
            18.504100799560547,
            24.257200241088867
          ]
        },
        {
          "atom_index": 103910,
          "name": "O",
          "element": "O",
          "coord": [
            25.604700088500977,
            18.55780029296875,
            24.3164005279541
          ]
        },
        {
          "atom_index": 103911,
          "name": "CB",
          "element": "C",
          "coord": [
            25.458799362182617,
            18.262500762939453,
            24.22450065612793
          ]
        },
        {
          "atom_index": 103912,
          "name": "CG",
          "element": "C",
          "coord": [
            25.60460090637207,
            18.244300842285156,
            24.17729949951172
          ]
        },
        {
          "atom_index": 103913,
          "name": "CD",
          "element": "C",
          "coord": [
            25.638500213623047,
            18.100900650024414,
            24.135900497436523
          ]
        },
        {
          "atom_index": 103914,
          "name": "NE",
          "element": "N",
          "coord": [
            25.590599060058594,
            18.07110023498535,
            24.00149917602539
          ]
        },
        {
          "atom_index": 103915,
          "name": "CZ",
          "element": "C",
          "coord": [
            25.572500228881836,
            17.949100494384766,
            23.952899932861328
          ]
        },
        {
          "atom_index": 103916,
          "name": "NH1",
          "element": "N",
          "coord": [
            25.599599838256836,
            17.84320068359375,
            24.026399612426758
          ]
        },
        {
          "atom_index": 103917,
          "name": "NH2",
          "element": "N",
          "coord": [
            25.527799606323242,
            17.933700561523438,
            23.829700469970703
          ]
        }
      ]
    },
    {
      "id": "I:125",
      "chain": "I",
      "resseq": 125,
      "icode": "",
      "resname": "TRP",
      "hetflag": " ",
      "sasa": 0.0,
      "atoms": [
        {
          "atom_index": 103918,
          "name": "N",
          "element": "N",
          "coord": [
            25.467199325561523,
            18.54759979248047,
            24.13949966430664
          ]
        },
        {
          "atom_index": 103919,
          "name": "CA",
          "element": "C",
          "coord": [
            25.54010009765625,
            18.6476993560791,
            24.06329917907715
          ]
        },
        {
          "atom_index": 103920,
          "name": "C",
          "element": "C",
          "coord": [
            25.496299743652344,
            18.790199279785156,
            24.094499588012695
          ]
        },
        {
          "atom_index": 103921,
          "name": "O",
          "element": "O",
          "coord": [
            25.54509925842285,
            18.88330078125,
            24.029300689697266
          ]
        },
        {
          "atom_index": 103922,
          "name": "CB",
          "element": "C",
          "coord": [
            25.524999618530273,
            18.62030029296875,
            23.913700103759766
          ]
        },
        {
          "atom_index": 103923,
          "name": "CG",
          "element": "C",
          "coord": [
            25.590099334716797,
            18.494400024414062,
            23.868999481201172
          ]
        },
        {
          "atom_index": 103924,
          "name": "CD1",
          "element": "C",
          "coord": [
            25.527999877929688,
            18.380199432373047,
            23.82990074157715
          ]
        },
        {
          "atom_index": 103925,
          "name": "CD2",
          "element": "C",
          "coord": [
            25.73069953918457,
            18.46929931640625,
            23.858699798583984
          ]
        },
        {
          "atom_index": 103926,
          "name": "NE1",
          "element": "N",
          "coord": [
            25.62070083618164,
            18.285600662231445,
            23.79490089416504
          ]
        },
        {
          "atom_index": 103927,
          "name": "CE2",
          "element": "C",
          "coord": [
            25.7460994720459,
            18.337499618530273,
            23.81279945373535
          ]
        },
        {
          "atom_index": 103928,
          "name": "CE3",
          "element": "C",
          "coord": [
            25.844999313354492,
            18.545299530029297,
            23.88450050354004
          ]
        },
        {
          "atom_index": 103929,
          "name": "CZ2",
          "element": "C",
          "coord": [
            25.871000289916992,
            18.28019905090332,
            23.791500091552734
          ]
        },
        {
          "atom_index": 103930,
          "name": "CZ3",
          "element": "C",
          "coord": [
            25.969200134277344,
            18.488100051879883,
            23.863100051879883
          ]
        },
        {
          "atom_index": 103931,
          "name": "CH2",
          "element": "C",
          "coord": [
            25.98110008239746,
            18.35700035095215,
            23.817100524902344
          ]
        }
      ]
    },
    {
      "id": "I:126",
      "chain": "I",
      "resseq": 126,
      "icode": "",
      "resname": "ASN",
      "hetflag": " ",
      "sasa": 0.0,
      "atoms": [
        {
          "atom_index": 103932,
          "name": "N",
          "element": "N",
          "coord": [
            25.40719985961914,
            18.807600021362305,
            24.192699432373047
          ]
        },
        {
          "atom_index": 103933,
          "name": "CA",
          "element": "C",
          "coord": [
            25.352500915527344,
            18.936599731445312,
            24.235200881958008
          ]
        },
        {
          "atom_index": 103934,
          "name": "C",
          "element": "C",
          "coord": [
            25.287200927734375,
            19.01059913635254,
            24.118799209594727
          ]
        },
        {
          "atom_index": 103935,
          "name": "O",
          "element": "O",
          "coord": [
            25.333900451660156,
            19.11479949951172,
            24.07379913330078
          ]
        },
        {
          "atom_index": 103936,
          "name": "CB",
          "element": "C",
          "coord": [
            25.458599090576172,
            19.02359962463379,
            24.30299949645996
          ]
        },
        {
          "atom_index": 103937,
          "name": "CG",
          "element": "C",
          "coord": [
            25.45359992980957,
            19.013999938964844,
            24.452899932861328
          ]
        },
        {
          "atom_index": 103938,
          "name": "OD1",
          "element": "O",
          "coord": [
            25.346200942993164,
            19.004199981689453,
            24.511600494384766
          ]
        },
        {
          "atom_index": 103939,
          "name": "ND2",
          "element": "N",
          "coord": [
            25.569900512695312,
            19.01759910583496,
            24.516399383544922
          ]
        }
      ]
    },
    {
      "id": "I:127",
      "chain": "I",
      "resseq": 127,
      "icode": "",
      "resname": "PHE",
      "hetflag": " ",
      "sasa": 0.0,
      "atoms": [
        {
          "atom_index": 103940,
          "name": "N",
          "element": "N",
          "coord": [
            25.180299758911133,
            18.95210075378418,
            24.06719970703125
          ]
        },
        {
          "atom_index": 103941,
          "name": "CA",
          "element": "C",
          "coord": [
            25.095800399780273,
            19.0221004486084,
            23.972000122070312
          ]
        },
        {
          "atom_index": 103942,
          "name": "C",
          "element": "C",
          "coord": [
            24.98870086669922,
            19.095399856567383,
            24.050600051879883
          ]
        },
        {
          "atom_index": 103943,
          "name": "O",
          "element": "O",
          "coord": [
            24.92020034790039,
            19.03499984741211,
            24.133499145507812
          ]
        },
        {
          "atom_index": 103944,
          "name": "CB",
          "element": "C",
          "coord": [
            25.0310001373291,
            18.926599502563477,
            23.87190055847168
          ]
        },
        {
          "atom_index": 103945,
          "name": "CG",
          "element": "C",
          "coord": [
            25.11870002746582,
            18.889799118041992,
            23.755399703979492
          ]
        },
        {
          "atom_index": 103946,
          "name": "CD1",
          "element": "C",
          "coord": [
            25.253799438476562,
            18.919700622558594,
            23.75469970703125
          ]
        },
        {
          "atom_index": 103947,
          "name": "CD2",
          "element": "C",
          "coord": [
            25.064899444580078,
            18.825000762939453,
            23.646499633789062
          ]
        },
        {
          "atom_index": 103948,
          "name": "CE1",
          "element": "C",
          "coord": [
            25.332700729370117,
            18.885099411010742,
            23.648000717163086
          ]
        },
        {
          "atom_index": 103949,
          "name": "CE2",
          "element": "C",
          "coord": [
            25.143400192260742,
            18.789899826049805,
            23.540300369262695
          ]
        },
        {
          "atom_index": 103950,
          "name": "CZ",
          "element": "C",
          "coord": [
            25.27750015258789,
            18.820199966430664,
            23.5408992767334
          ]
        }
      ]
    },
    {
      "id": "I:128",
      "chain": "I",
      "resseq": 128,
      "icode": "",
      "resname": "ARG",
      "hetflag": " ",
      "sasa": 0.0,
      "atoms": [
        {
          "atom_index": 103951,
          "name": "N",
          "element": "N",
          "coord": [
            24.97599983215332,
            19.224899291992188,
            24.026500701904297
          ]
        },
        {
          "atom_index": 103952,
          "name": "CA",
          "element": "C",
          "coord": [
            24.87660026550293,
            19.303300857543945,
            24.09760093688965
          ]
        },
        {
          "atom_index": 103953,
          "name": "C",
          "element": "C",
          "coord": [
            24.738000869750977,
            19.266399383544922,
            24.047300338745117
          ]
        },
        {
          "atom_index": 103954,
          "name": "O",
          "element": "O",
          "coord": [
            24.711700439453125,
            19.2721004486084,
            23.92690086364746
          ]
        },
        {
          "atom_index": 103955,
          "name": "CB",
          "element": "C",
          "coord": [
            24.903400421142578,
            19.45199966430664,
            24.078699111938477
          ]
        },
        {
          "atom_index": 103956,
          "name": "CG",
          "element": "C",
          "coord": [
            25.047500610351562,
            19.491899490356445,
            24.104700088500977
          ]
        },
        {
          "atom_index": 103957,
          "name": "CD",
          "element": "C",
          "coord": [
            25.065200805664062,
            19.64240074157715,
            24.09429931640625
          ]
        },
        {
          "atom_index": 103958,
          "name": "NE",
          "element": "N",
          "coord": [
            25.079999923706055,
            19.686599731445312,
            23.956100463867188
          ]
        },
        {
          "atom_index": 103959,
          "name": "CZ",
          "element": "C",
          "coord": [
            25.027999877929688,
            19.7987003326416,
            23.907699584960938
          ]
        },
        {
          "atom_index": 103960,
          "name": "NH1",
          "element": "N",
          "coord": [
            24.957300186157227,
            19.878400802612305,
            23.986400604248047
          ]
        },
        {
          "atom_index": 103961,
          "name": "NH2",
          "element": "N",
          "coord": [
            25.046600341796875,
            19.830900192260742,
            23.780399322509766
          ]
        }
      ]
    },
    {
      "id": "I:129",
      "chain": "I",
      "resseq": 129,
      "icode": "",
      "resname": "THR",
      "hetflag": " ",
      "sasa": 0.0,
      "atoms": [
        {
          "atom_index": 103962,
          "name": "N",
          "element": "N",
          "coord": [
            24.65049934387207,
            19.226600646972656,
            24.13920021057129
          ]
        },
        {
          "atom_index": 103963,
          "name": "CA",
          "element": "C",
          "coord": [
            24.515399932861328,
            19.186599731445312,
            24.10409927368164
          ]
        },
        {
          "atom_index": 103964,
          "name": "C",
          "element": "C",
          "coord": [
            24.4330997467041,
            19.304899215698242,
            24.05419921875
          ]
        },
        {
          "atom_index": 103965,
          "name": "O",
          "element": "O",
          "coord": [
            24.472900390625,
            19.421300888061523,
            24.062599182128906
          ]
        },
        {
          "atom_index": 103966,
          "name": "CB",
          "element": "C",
          "coord": [
            24.444900512695312,
            19.122800827026367,
            24.222999572753906
          ]
        },
        {
          "atom_index": 103967,
          "name": "OG1",
          "element": "O",
          "coord": [
            24.309200286865234,
            19.095500946044922,
            24.18670082092285
          ]
        },
        {
          "atom_index": 103968,
          "name": "CG2",
          "element": "C",
          "coord": [
            24.44700050354004,
            19.214500427246094,
            24.34309959411621
          ]
        }
      ]
    },
    {
      "id": "I:130",
      "chain": "I",
      "resseq": 130,
      "icode": "",
      "resname": "GLN",
      "hetflag": " ",
      "sasa": 0.0,
      "atoms": [
        {
          "atom_index": 103969,
          "name": "N",
          "element": "N",
          "coord": [
            24.31559944152832,
            19.272899627685547,
            24.002899169921875
          ]
        },
        {
          "atom_index": 103970,
          "name": "CA",
          "element": "C",
          "coord": [
            24.23150062561035,
            19.369199752807617,
            23.934900283813477
          ]
        },
        {
          "atom_index": 103971,
          "name": "C",
          "element": "C",
          "coord": [
            24.11639976501465,
            19.413299560546875,
            24.02359962463379
          ]
        },
        {
          "atom_index": 103972,
          "name": "O",
          "element": "O",
          "coord": [
            24.114999771118164,
            19.389299392700195,
            24.14459991455078
          ]
        },
        {
          "atom_index": 103973,
          "name": "CB",
          "element": "C",
          "coord": [
            24.18199920654297,
            19.310400009155273,
            23.80389976501465
          ]
        },
        {
          "atom_index": 103974,
          "name": "CG",
          "element": "C",
          "coord": [
            24.29400062561035,
            19.288000106811523,
            23.7091007232666
          ]
        },
        {
          "atom_index": 103975,
          "name": "CD",
          "element": "C",
          "coord": [
            24.24920082092285,
            19.22570037841797,
            23.58180046081543
          ]
        },
        {
          "atom_index": 103976,
          "name": "OE1",
          "element": "O",
          "coord": [
            24.1299991607666,
            19.21190071105957,
            23.555299758911133
          ]
        },
        {
          "atom_index": 103977,
          "name": "NE2",
          "element": "N",
          "coord": [
            24.34480094909668,
            19.18239974975586,
            23.50320053100586
          ]
        }
      ]
    },
    {
      "id": "I:131",
      "chain": "I",
      "resseq": 131,
      "icode": "",
      "resname": "ASP",
      "hetflag": " ",
      "sasa": 0.0,
      "atoms": [
        {
          "atom_index": 103978,
          "name": "N",
          "element": "N",
          "coord": [
            24.02120018005371,
            19.482900619506836,
            23.962600708007812
          ]
        },
        {
          "atom_index": 103979,
          "name": "CA",
          "element": "C",
          "coord": [
            23.9064998626709,
            19.53660011291504,
            24.033599853515625
          ]
        },
        {
          "atom_index": 103980,
          "name": "C",
          "element": "C",
          "coord": [
            23.819900512695312,
            19.423799514770508,
            24.08650016784668
          ]
        },
        {
          "atom_index": 103981,
          "name": "O",
          "element": "O",
          "coord": [
            23.777099609375,
            19.33690071105957,
            24.010299682617188
          ]
        },
        {
          "atom_index": 103982,
          "name": "CB",
          "element": "C",
          "coord": [
            23.82550048828125,
            19.626100540161133,
            23.94070053100586
          ]
        },
        {
          "atom_index": 103983,
          "name": "CG",
          "element": "C",
          "coord": [
            23.901100158691406,
            19.749900817871094,
            23.899099349975586
          ]
        },
        {
          "atom_index": 103984,
          "name": "OD1",
          "element": "O",
          "coord": [
            24.02549934387207,
            19.745500564575195,
            23.897199630737305
          ]
        },
        {
          "atom_index": 103985,
          "name": "OD2",
          "element": "O",
          "coord": [
            23.83639907836914,
            19.8518009185791,
            23.868200302124023
          ]
        }
      ]
    },
    {
      "id": "I:132",
      "chain": "I",
      "resseq": 132,
      "icode": "",
      "resname": "ALA",
      "hetflag": " ",
      "sasa": 0.0,
      "atoms": [
        {
          "atom_index": 103986,
          "name": "N",
          "element": "N",
          "coord": [
            23.794700622558594,
            19.425100326538086,
            24.216999053955078
          ]
        },
        {
          "atom_index": 103987,
          "name": "CA",
          "element": "C",
          "coord": [
            23.70210075378418,
            19.33300018310547,
            24.28059959411621
          ]
        },
        {
          "atom_index": 103988,
          "name": "C",
          "element": "C",
          "coord": [
            23.559099197387695,
            19.383499145507812,
            24.277799606323242
          ]
        },
        {
          "atom_index": 103989,
          "name": "O",
          "element": "O",
          "coord": [
            23.47640037536621,
            19.3356990814209,
            24.356000900268555
          ]
        },
        {
          "atom_index": 103990,
          "name": "CB",
          "element": "C",
          "coord": [
            23.744699478149414,
            19.30660057067871,
            24.424800872802734
          ]
        }
      ]
    },
    {
      "id": "I:133",
      "chain": "I",
      "resseq": 133,
      "icode": "",
      "resname": "THR",
      "hetflag": " ",
      "sasa": 0.0,
      "atoms": [
        {
          "atom_index": 103991,
          "name": "N",
          "element": "N",
          "coord": [
            23.528900146484375,
            19.478099822998047,
            24.19029998779297
          ]
        },
        {
          "atom_index": 103992,
          "name": "CA",
          "element": "C",
          "coord": [
            23.400999069213867,
            19.54759979248047,
            24.187700271606445
          ]
        },
        {
          "atom_index": 103993,
          "name": "C",
          "element": "C",
          "coord": [
            23.39069938659668,
            19.624099731445312,
            24.056699752807617
          ]
        },
        {
          "atom_index": 103994,
          "name": "O",
          "element": "O",
          "coord": [
            23.468599319458008,
            19.60140037536621,
            23.96339988708496
          ]
        },
        {
          "atom_index": 103995,
          "name": "CB",
          "element": "C",
          "coord": [
            23.388599395751953,
            19.64459991455078,
            24.303600311279297
          ]
        },
        {
          "atom_index": 103996,
          "name": "OG1",
          "element": "O",
          "coord": [
            23.264999389648438,
            19.715599060058594,
            24.291500091552734
          ]
        },
        {
          "atom_index": 103997,
          "name": "CG2",
          "element": "C",
          "coord": [
            23.504899978637695,
            19.74169921875,
            24.29680061340332
          ]
        }
      ]
    },
    {
      "id": "I:134",
      "chain": "I",
      "resseq": 134,
      "icode": "",
      "resname": "HIS",
      "hetflag": " ",
      "sasa": 0.0,
      "atoms": [
        {
          "atom_index": 103998,
          "name": "N",
          "element": "N",
          "coord": [
            23.29050064086914,
            19.712400436401367,
            24.04990005493164
          ]
        },
        {
          "atom_index": 103999,
          "name": "CA",
          "element": "C",
          "coord": [
            23.278900146484375,
            19.818099975585938,
            23.949899673461914
          ]
        },
        {
          "atom_index": 104000,
          "name": "C",
          "element": "C",
          "coord": [
            23.25349998474121,
            19.760000228881836,
            23.811800003051758
          ]
        },
        {
          "atom_index": 104001,
          "name": "O",
          "element": "O",
          "coord": [
            23.30940055847168,
            19.805500030517578,
            23.712400436401367
          ]
        },
        {
          "atom_index": 104002,
          "name": "CB",
          "element": "C",
          "coord": [
            23.40089988708496,
            19.910900115966797,
            23.950199127197266
          ]
        },
        {
          "atom_index": 104003,
          "name": "CG",
          "element": "C",
          "coord": [
            23.390100479125977,
            20.02359962463379,
            24.04800033569336
          ]
        },
        {
          "atom_index": 104004,
          "name": "ND1",
          "element": "N",
          "coord": [
            23.284000396728516,
            20.111400604248047,
            24.048799514770508
          ]
        },
        {
          "atom_index": 104005,
          "name": "CD2",
          "element": "C",
          "coord": [
            23.471500396728516,
            20.062299728393555,
            24.148799896240234
          ]
        },
        {
          "atom_index": 104006,
          "name": "CE1",
          "element": "C",
          "coord": [
            23.300899505615234,
            20.19969940185547,
            24.145200729370117
          ]
        },
        {
          "atom_index": 104007,
          "name": "NE2",
          "element": "N",
          "coord": [
            23.41349983215332,
            20.17169952392578,
            24.20789909362793
          ]
        }
      ]
    },
    {
      "id": "I:135",
      "chain": "I",
      "resseq": 135,
      "icode": "",
      "resname": "GLY",
      "hetflag": " ",
      "sasa": 0.0,
      "atoms": [
        {
          "atom_index": 104008,
          "name": "N",
          "element": "N",
          "coord": [
            23.167400360107422,
            19.659000396728516,
            23.806699752807617
          ]
        },
        {
          "atom_index": 104009,
          "name": "CA",
          "element": "C",
          "coord": [
            23.127899169921875,
            19.59469985961914,
            23.685100555419922
          ]
        },
        {
          "atom_index": 104010,
          "name": "C",
          "element": "C",
          "coord": [
            23.196399688720703,
            19.46190071105957,
            23.66029930114746
          ]
        },
        {
          "atom_index": 104011,
          "name": "O",
          "element": "O",
          "coord": [
            23.13719940185547,
            19.37459945678711,
            23.59600067138672
          ]
        }
      ]
    },
    {
      "id": "I:136",
      "chain": "I",
      "resseq": 136,
      "icode": "",
      "resname": "ASN",
      "hetflag": " ",
      "sasa": 0.0,
      "atoms": [
        {
          "atom_index": 104012,
          "name": "N",
          "element": "N",
          "coord": [
            23.31719970703125,
            19.443899154663086,
            23.714000701904297
          ]
        },
        {
          "atom_index": 104013,
          "name": "CA",
          "element": "C",
          "coord": [
            23.407699584960938,
            19.337499618530273,
            23.671600341796875
          ]
        },
        {
          "atom_index": 104014,
          "name": "C",
          "element": "C",
          "coord": [
            23.355300903320312,
            19.199499130249023,
            23.708999633789062
          ]
        },
        {
          "atom_index": 104015,
          "name": "O",
          "element": "O",
          "coord": [
            23.315099716186523,
            19.175800323486328,
            23.82309913635254
          ]
        },
        {
          "atom_index": 104016,
          "name": "CB",
          "element": "C",
          "coord": [
            23.54439926147461,
            19.359600067138672,
            23.734100341796875
          ]
        },
        {
          "atom_index": 104017,
          "name": "CG",
          "element": "C",
          "coord": [
            23.646900177001953,
            19.26300048828125,
            23.684099197387695
          ]
        },
        {
          "atom_index": 104018,
          "name": "OD1",
          "element": "O",
          "coord": [
            23.632600784301758,
            19.205799102783203,
            23.576799392700195
          ]
        },
        {
          "atom_index": 104019,
          "name": "ND2",
          "element": "N",
          "coord": [
            23.75189971923828,
            19.243600845336914,
            23.76180076599121
          ]
        }
      ]
    },
    {
      "id": "I:137",
      "chain": "I",
      "resseq": 137,
      "icode": "",
      "resname": "SER",
      "hetflag": " ",
      "sasa": 0.0,
      "atoms": [
        {
          "atom_index": 104020,
          "name": "N",
          "element": "N",
          "coord": [
            23.357999801635742,
            19.107900619506836,
            23.612199783325195
          ]
        },
        {
          "atom_index": 104021,
          "name": "CA",
          "element": "C",
          "coord": [
            23.293699264526367,
            18.977500915527344,
            23.623600006103516
          ]
        },
        {
          "atom_index": 104022,
          "name": "C",
          "element": "C",
          "coord": [
            23.395200729370117,
            18.866500854492188,
            23.60070037841797
          ]
        },
        {
          "atom_index": 104023,
          "name": "O",
          "element": "O",
          "coord": [
            23.452899932861328,
            18.85650062561035,
            23.492000579833984
          ]
        },
        {
          "atom_index": 104024,
          "name": "CB",
          "element": "C",
          "coord": [
            23.17799949645996,
            18.964799880981445,
            23.52440071105957
          ]
        },
        {
          "atom_index": 104025,
          "name": "OG",
          "element": "O",
          "coord": [
            23.21540069580078,
            19.012699127197266,
            23.396499633789062
          ]
        }
      ]
    },
    {
      "id": "I:138",
      "chain": "I",
      "resseq": 138,
      "icode": "",
      "resname": "LEU",
      "hetflag": " ",
      "sasa": 0.0,
      "atoms": [
        {
          "atom_index": 104026,
          "name": "N",
          "element": "N",
          "coord": [
            23.417499542236328,
            18.785600662231445,
            23.704700469970703
          ]
        },
        {
          "atom_index": 104027,
          "name": "CA",
          "element": "C",
          "coord": [
            23.487300872802734,
            18.657100677490234,
            23.69849967956543
          ]
        },
        {
          "atom_index": 104028,
          "name": "C",
          "element": "C",
          "coord": [
            23.63279914855957,
            18.6697998046875,
            23.65559959411621
          ]
        },
        {
          "atom_index": 104029,
          "name": "O",
          "element": "O",
          "coord": [
            23.68899917602539,
            18.577199935913086,
            23.597999572753906
          ]
        },
        {
          "atom_index": 104030,
          "name": "CB",
          "element": "C",
          "coord": [
            23.41349983215332,
            18.55900001525879,
            23.60759925842285
          ]
        },
        {
          "atom_index": 104031,
          "name": "CG",
          "element": "C",
          "coord": [
            23.265600204467773,
            18.54199981689453,
            23.640199661254883
          ]
        },
        {
          "atom_index": 104032,
          "name": "CD1",
          "element": "C",
          "coord": [
            23.201000213623047,
            18.44339942932129,
            23.546300888061523
          ]
        },
        {
          "atom_index": 104033,
          "name": "CD2",
          "element": "C",
          "coord": [
            23.252099990844727,
            18.494600296020508,
            23.78070068359375
          ]
        }
      ]
    },
    {
      "id": "I:139",
      "chain": "I",
      "resseq": 139,
      "icode": "",
      "resname": "SER",
      "hetflag": " ",
      "sasa": 0.0,
      "atoms": [
        {
          "atom_index": 104034,
          "name": "N",
          "element": "N",
          "coord": [
            23.696199417114258,
            18.783100128173828,
            23.682300567626953
          ]
        },
        {
          "atom_index": 104035,
          "name": "CA",
          "element": "C",
          "coord": [
            23.837499618530273,
            18.800600051879883,
            23.649999618530273
          ]
        },
        {
          "atom_index": 104036,
          "name": "C",
          "element": "C",
          "coord": [
            23.909500122070312,
            18.876300811767578,
            23.760900497436523
          ]
        },
        {
          "atom_index": 104037,
          "name": "O",
          "element": "O",
          "coord": [
            23.986400604248047,
            18.96929931640625,
            23.736099243164062
          ]
        },
        {
          "atom_index": 104038,
          "name": "CB",
          "element": "C",
          "coord": [
            23.854799270629883,
            18.8705997467041,
            23.51569938659668
          ]
        },
        {
          "atom_index": 104039,
          "name": "OG",
          "element": "O",
          "coord": [
            23.77549934387207,
            18.808500289916992,
            23.41670036315918
          ]
        }
      ]
    },
    {
      "id": "I:140",
      "chain": "I",
      "resseq": 140,
      "icode": "",
      "resname": "HIS",
      "hetflag": " ",
      "sasa": 0.0,
      "atoms": [
        {
          "atom_index": 104040,
          "name": "N",
          "element": "N",
          "coord": [
            23.884899139404297,
            18.83690071105957,
            23.885700225830078
          ]
        },
        {
          "atom_index": 104041,
          "name": "CA",
          "element": "C",
          "coord": [
            23.942800521850586,
            18.90920066833496,
            23.99799919128418
          ]
        },
        {
          "atom_index": 104042,
          "name": "C",
          "element": "C",
          "coord": [
            24.09079933166504,
            18.878700256347656,
            24.01729965209961
          ]
        },
        {
          "atom_index": 104043,
          "name": "O",
          "element": "O",
          "coord": [
            24.1643009185791,
            18.96470069885254,
            24.066299438476562
          ]
        },
        {
          "atom_index": 104044,
          "name": "CB",
          "element": "C",
          "coord": [
            23.866600036621094,
            18.877700805664062,
            24.126699447631836
          ]
        },
        {
          "atom_index": 104045,
          "name": "CG",
          "element": "C",
          "coord": [
            23.71980094909668,
            18.90530014038086,
            24.118900299072266
          ]
        },
        {
          "atom_index": 104046,
          "name": "ND1",
          "element": "N",
          "coord": [
            23.66469955444336,
            18.991100311279297,
            24.026599884033203
          ]
        },
        {
          "atom_index": 104047,
          "name": "CD2",
          "element": "C",
          "coord": [
            23.616600036621094,
            18.857999801635742,
            24.192399978637695
          ]
        },
        {
          "atom_index": 104048,
          "name": "CE1",
          "element": "C",
          "coord": [
            23.53380012512207,
            18.995399475097656,
            24.04330062866211
          ]
        },
        {
          "atom_index": 104049,
          "name": "NE2",
          "element": "N",
          "coord": [
            23.50200080871582,
            18.91550064086914,
            24.143400192260742
          ]
        }
      ]
    },
    {
      "id": "I:141",
      "chain": "I",
      "resseq": 141,
      "icode": "",
      "resname": "ARG",
      "hetflag": " ",
      "sasa": 0.0,
      "atoms": [
        {
          "atom_index": 104050,
          "name": "N",
          "element": "N",
          "coord": [
            24.13719940185547,
            18.758800506591797,
            23.979900360107422
          ]
        },
        {
          "atom_index": 104051,
          "name": "CA",
          "element": "C",
          "coord": [
            24.27359962463379,
            18.716899871826172,
            24.01099967956543
          ]
        },
        {
          "atom_index": 104052,
          "name": "C",
          "element": "C",
          "coord": [
            24.3523006439209,
            18.656999588012695,
            23.895299911499023
          ]
        },
        {
          "atom_index": 104053,
          "name": "O",
          "element": "O",
          "coord": [
            24.46809959411621,
            18.62019920349121,
            23.916099548339844
          ]
        },
        {
          "atom_index": 104054,
          "name": "CB",
          "element": "C",
          "coord": [
            24.27389907836914,
            18.61440086364746,
            24.125
          ]
        },
        {
          "atom_index": 104055,
          "name": "CG",
          "element": "C",
          "coord": [
            24.22949981689453,
            18.66710090637207,
            24.258899688720703
          ]
        },
        {
          "atom_index": 104056,
          "name": "CD",
          "element": "C",
          "coord": [
            24.264299392700195,
            18.57040023803711,
            24.36840057373047
          ]
        },
        {
          "atom_index": 104057,
          "name": "NE",
          "element": "N",
          "coord": [
            24.380699157714844,
            18.614500045776367,
            24.443099975585938
          ]
        },
        {
          "atom_index": 104058,
          "name": "CZ",
          "element": "C",
          "coord": [
            24.37350082397461,
            18.685400009155273,
            24.55459976196289
          ]
        },
        {
          "atom_index": 104059,
          "name": "NH1",
          "element": "N",
          "coord": [
            24.255199432373047,
            18.71980094909668,
            24.602800369262695
          ]
        },
        {
          "atom_index": 104060,
          "name": "NH2",
          "element": "N",
          "coord": [
            24.483800888061523,
            18.721799850463867,
            24.617700576782227
          ]
        }
      ]
    },
    {
      "id": "I:142",
      "chain": "I",
      "resseq": 142,
      "icode": "",
      "resname": "VAL",
      "hetflag": " ",
      "sasa": 0.0,
      "atoms": [
        {
          "atom_index": 104061,
          "name": "N",
          "element": "N",
          "coord": [
            24.294599533081055,
            18.64590072631836,
            23.775800704956055
          ]
        },
        {
          "atom_index": 104062,
          "name": "CA",
          "element": "C",
          "coord": [
            24.35740089416504,
            18.582300186157227,
            23.65959930419922
          ]
        },
        {
          "atom_index": 104063,
          "name": "C",
          "element": "C",
          "coord": [
            24.478099822998047,
            18.66349983215332,
            23.613100051879883
          ]
        },
        {
          "atom_index": 104064,
          "name": "O",
          "element": "O",
          "coord": [
            24.48780059814453,
            18.78230094909668,
            23.646499633789062
          ]
        },
        {
          "atom_index": 104065,
          "name": "CB",
          "element": "C",
          "coord": [
            24.254199981689453,
            18.564800262451172,
            23.547100067138672
          ]
        },
        {
          "atom_index": 104066,
          "name": "CG1",
          "element": "C",
          "coord": [
            24.1382999420166,
            18.482999801635742,
            23.59670066833496
          ]
        },
        {
          "atom_index": 104067,
          "name": "CG2",
          "element": "C",
          "coord": [
            24.20599937438965,
            18.698999404907227,
            23.499099731445312
          ]
        }
      ]
    },
    {
      "id": "I:143",
      "chain": "I",
      "resseq": 143,
      "icode": "",
      "resname": "PRO",
      "hetflag": " ",
      "sasa": 0.0,
      "atoms": [
        {
          "atom_index": 104068,
          "name": "N",
          "element": "N",
          "coord": [
            24.573999404907227,
            18.60610008239746,
            23.539899826049805
          ]
        },
        {
          "atom_index": 104069,
          "name": "CA",
          "element": "C",
          "coord": [
            24.688600540161133,
            18.685199737548828,
            23.493499755859375
          ]
        },
        {
          "atom_index": 104070,
          "name": "C",
          "element": "C",
          "coord": [
            24.664100646972656,
            18.764699935913086,
            23.366500854492188
          ]
        },
        {
          "atom_index": 104071,
          "name": "O",
          "element": "O",
          "coord": [
            24.760700225830078,
            18.811100006103516,
            23.305599212646484
          ]
        },
        {
          "atom_index": 104072,
          "name": "CB",
          "element": "C",
          "coord": [
            24.797199249267578,
            18.579500198364258,
            23.470399856567383
          ]
        },
        {
          "atom_index": 104073,
          "name": "CG",
          "element": "C",
          "coord": [
            24.726299285888672,
            18.457199096679688,
            23.4468994140625
          ]
        },
        {
          "atom_index": 104074,
          "name": "CD",
          "element": "C",
          "coord": [
            24.59749984741211,
            18.462099075317383,
            23.521099090576172
          ]
        }
      ]
    },
    {
      "id": "I:144",
      "chain": "I",
      "resseq": 144,
      "icode": "",
      "resname": "GLY",
      "hetflag": " ",
      "sasa": 0.0,
      "atoms": [
        {
          "atom_index": 104075,
          "name": "N",
          "element": "N",
          "coord": [
            24.540700912475586,
            18.779499053955078,
            23.324399948120117
          ]
        },
        {
          "atom_index": 104076,
          "name": "CA",
          "element": "C",
          "coord": [
            24.504600524902344,
            18.887699127197266,
            23.23310089111328
          ]
        },
        {
          "atom_index": 104077,
          "name": "C",
          "element": "C",
          "coord": [
            24.526899337768555,
            18.850200653076172,
            23.086700439453125
          ]
        },
        {
          "atom_index": 104078,
          "name": "O",
          "element": "O",
          "coord": [
            24.452600479125977,
            18.770999908447266,
            23.03190040588379
          ]
        }
      ]
    },
    {
      "id": "I:145",
      "chain": "I",
      "resseq": 145,
      "icode": "",
      "resname": "SER",
      "hetflag": " ",
      "sasa": 0.0,
      "atoms": [
        {
          "atom_index": 104079,
          "name": "N",
          "element": "N",
          "coord": [
            24.627099990844727,
            18.91230010986328,
            23.024799346923828
          ]
        },
        {
          "atom_index": 104080,
          "name": "CA",
          "element": "C",
          "coord": [
            24.666099548339844,
            18.88409996032715,
            22.88759994506836
          ]
        },
        {
          "atom_index": 104081,
          "name": "C",
          "element": "C",
          "coord": [
            24.81329917907715,
            18.846900939941406,
            22.884000778198242
          ]
        },
        {
          "atom_index": 104082,
          "name": "O",
          "element": "O",
          "coord": [
            24.892200469970703,
            18.89299964904785,
            22.966800689697266
          ]
        },
        {
          "atom_index": 104083,
          "name": "CB",
          "element": "C",
          "coord": [
            24.642099380493164,
            19.003299713134766,
            22.79599952697754
          ]
        },
        {
          "atom_index": 104084,
          "name": "OG",
          "element": "O",
          "coord": [
            24.7549991607666,
            19.08810043334961,
            22.79400062561035
          ]
        }
      ]
    },
    {
      "id": "I:146",
      "chain": "I",
      "resseq": 146,
      "icode": "",
      "resname": "ILE",
      "hetflag": " ",
      "sasa": 0.0,
      "atoms": [
        {
          "atom_index": 104085,
          "name": "N",
          "element": "N",
          "coord": [
            24.850099563598633,
            18.7632999420166,
            22.78700065612793
          ]
        },
        {
          "atom_index": 104086,
          "name": "CA",
          "element": "C",
          "coord": [
            24.983299255371094,
            18.703899383544922,
            22.78510093688965
          ]
        },
        {
          "atom_index": 104087,
          "name": "C",
          "element": "C",
          "coord": [
            25.05739974975586,
            18.72209930419922,
            22.653900146484375
          ]
        },
        {
          "atom_index": 104088,
          "name": "O",
          "element": "O",
          "coord": [
            25.181499481201172,
            18.71540069580078,
            22.652799606323242
          ]
        },
        {
          "atom_index": 104089,
          "name": "CB",
          "element": "C",
          "coord": [
            24.97410011291504,
            18.55470085144043,
            22.820899963378906
          ]
        },
        {
          "atom_index": 104090,
          "name": "CG1",
          "element": "C",
          "coord": [
            24.854900360107422,
            18.49209976196289,
            22.749900817871094
          ]
        },
        {
          "atom_index": 104091,
          "name": "CG2",
          "element": "C",
          "coord": [
            24.959800720214844,
            18.537700653076172,
            22.969999313354492
          ]
        },
        {
          "atom_index": 104092,
          "name": "CD1",
          "element": "C",
          "coord": [
            24.844600677490234,
            18.34429931640625,
            22.771799087524414
          ]
        }
      ]
    },
    {
      "id": "I:147",
      "chain": "I",
      "resseq": 147,
      "icode": "",
      "resname": "GLY",
      "hetflag": " ",
      "sasa": 0.0,
      "atoms": [
        {
          "atom_index": 104093,
          "name": "N",
          "element": "N",
          "coord": [
            24.99090003967285,
            18.7455997467041,
            22.541099548339844
          ]
        },
        {
          "atom_index": 104094,
          "name": "CA",
          "element": "C",
          "coord": [
            25.062299728393555,
            18.763500213623047,
            22.41629981994629
          ]
        },
        {
          "atom_index": 104095,
          "name": "C",
          "element": "C",
          "coord": [
            24.994300842285156,
            18.864599227905273,
            22.32659912109375
          ]
        },
        {
          "atom_index": 104096,
          "name": "O",
          "element": "O",
          "coord": [
            24.8843994140625,
            18.912399291992188,
            22.354999542236328
          ]
        }
      ]
    },
    {
      "id": "I:148",
      "chain": "I",
      "resseq": 148,
      "icode": "",
      "resname": "GLN",
      "hetflag": " ",
      "sasa": 0.0,
      "atoms": [
        {
          "atom_index": 104097,
          "name": "N",
          "element": "N",
          "coord": [
            25.061599731445312,
            18.896699905395508,
            22.216800689697266
          ]
        },
        {
          "atom_index": 104098,
          "name": "CA",
          "element": "C",
          "coord": [
            25.013399124145508,
            18.993600845336914,
            22.119800567626953
          ]
        },
        {
          "atom_index": 104099,
          "name": "C",
          "element": "C",
          "coord": [
            24.922399520874023,
            18.924400329589844,
            22.018800735473633
          ]
        },
        {
          "atom_index": 104100,
          "name": "O",
          "element": "O",
          "coord": [
            24.883800506591797,
            18.808900833129883,
            22.036100387573242
          ]
        },
        {
          "atom_index": 104101,
          "name": "CB",
          "element": "C",
          "coord": [
            25.131799697875977,
            19.062000274658203,
            22.05270004272461
          ]
        },
        {
          "atom_index": 104102,
          "name": "CG",
          "element": "C",
          "coord": [
            25.207399368286133,
            19.156200408935547,
            22.142799377441406
          ]
        },
        {
          "atom_index": 104103,
          "name": "CD",
          "element": "C",
          "coord": [
            25.3125,
            19.086999893188477,
            22.225400924682617
          ]
        },
        {
          "atom_index": 104104,
          "name": "OE1",
          "element": "O",
          "coord": [
            25.282100677490234,
            19.000099182128906,
            22.306800842285156
          ]
        },
        {
          "atom_index": 104105,
          "name": "NE2",
          "element": "N",
          "coord": [
            25.437299728393555,
            19.12529945373535,
            22.205299377441406
          ]
        }
      ]
    },
    {
      "id": "I:149",
      "chain": "I",
      "resseq": 149,
      "icode": "",
      "resname": "ASN",
      "hetflag": " ",
      "sasa": 0.0,
      "atoms": [
        {
          "atom_index": 104106,
          "name": "N",
          "element": "N",
          "coord": [
            24.887699127197266,
            18.99340057373047,
            21.91080093383789
          ]
        },
        {
          "atom_index": 104107,
          "name": "CA",
          "element": "C",
          "coord": [
            24.79640007019043,
            18.940200805664062,
            21.810400009155273
          ]
        },
        {
          "atom_index": 104108,
          "name": "C",
          "element": "C",
          "coord": [
            24.87310028076172,
            18.909900665283203,
            21.683000564575195
          ]
        },
        {
          "atom_index": 104109,
          "name": "O",
          "element": "O",
          "coord": [
            24.93709945678711,
            18.99880027770996,
            21.626800537109375
          ]
        },
        {
          "atom_index": 104110,
          "name": "CB",
          "element": "C",
          "coord": [
            24.683900833129883,
            19.03860092163086,
            21.780799865722656
          ]
        },
        {
          "atom_index": 104111,
          "name": "CG",
          "element": "C",
          "coord": [
            24.563499450683594,
            18.972700119018555,
            21.7189998626709
          ]
        },
        {
          "atom_index": 104112,
          "name": "OD1",
          "element": "O",
          "coord": [
            24.57229995727539,
            18.863500595092773,
            21.664199829101562
          ]
        },
        {
          "atom_index": 104113,
          "name": "ND2",
          "element": "N",
          "coord": [
            24.449800491333008,
            19.0393009185791,
            21.726499557495117
          ]
        }
      ]
    },
    {
      "id": "I:150",
      "chain": "I",
      "resseq": 150,
      "icode": "",
      "resname": "GLN",
      "hetflag": " ",
      "sasa": 0.0,
      "atoms": [
        {
          "atom_index": 104114,
          "name": "N",
          "element": "N",
          "coord": [
            24.874000549316406,
            18.78230094909668,
            21.643199920654297
          ]
        },
        {
          "atom_index": 104115,
          "name": "CA",
          "element": "C",
          "coord": [
            24.901599884033203,
            18.73539924621582,
            21.507299423217773
          ]
        },
        {
          "atom_index": 104116,
          "name": "C",
          "element": "C",
          "coord": [
            25.04520034790039,
            18.757699966430664,
            21.460100173950195
          ]
        },
        {
          "atom_index": 104117,
          "name": "O",
          "element": "O",
          "coord": [
            25.083200454711914,
            18.7101993560791,
            21.352800369262695
          ]
        },
        {
          "atom_index": 104118,
          "name": "CB",
          "element": "C",
          "coord": [
            24.80340003967285,
            18.80109977722168,
            21.409000396728516
          ]
        },
        {
          "atom_index": 104119,
          "name": "CG",
          "element": "C",
          "coord": [
            24.771499633789062,
            18.72089958190918,
            21.283300399780273
          ]
        },
        {
          "atom_index": 104120,
          "name": "CD",
          "element": "C",
          "coord": [
            24.706499099731445,
            18.80430030822754,
            21.175399780273438
          ]
        },
        {
          "atom_index": 104121,
          "name": "OE1",
          "element": "O",
          "coord": [
            24.671600341796875,
            18.91990089416504,
            21.19729995727539
          ]
        },
        {
          "atom_index": 104122,
          "name": "NE2",
          "element": "N",
          "coord": [
            24.691299438476562,
            18.74650001525879,
            21.05739974975586
          ]
        }
      ]
    },
    {
      "id": "I:151",
      "chain": "I",
      "resseq": 151,
      "icode": "",
      "resname": "THR",
      "hetflag": " ",
      "sasa": 0.0,
      "atoms": [
        {
          "atom_index": 104123,
          "name": "N",
          "element": "N",
          "coord": [
            25.12660026550293,
            18.82830047607422,
            21.537200927734375
          ]
        },
        {
          "atom_index": 104124,
          "name": "CA",
          "element": "C",
          "coord": [
            25.26580047607422,
            18.855100631713867,
            21.505199432373047
          ]
        },
        {
          "atom_index": 104125,
          "name": "C",
          "element": "C",
          "coord": [
            25.333599090576172,
            18.888999938964844,
            21.636499404907227
          ]
        },
        {
          "atom_index": 104126,
          "name": "O",
          "element": "O",
          "coord": [
            25.33970069885254,
            19.00659942626953,
            21.673200607299805
          ]
        },
        {
          "atom_index": 104127,
          "name": "CB",
          "element": "C",
          "coord": [
            25.28230094909668,
            18.970500946044922,
            21.40559959411621
          ]
        },
        {
          "atom_index": 104128,
          "name": "OG1",
          "element": "O",
          "coord": [
            25.20210075378418,
            18.948699951171875,
            21.289400100708008
          ]
        },
        {
          "atom_index": 104129,
          "name": "CG2",
          "element": "C",
          "coord": [
            25.42690086364746,
            18.9822998046875,
            21.361600875854492
          ]
        }
      ]
    },
    {
      "id": "I:152",
      "chain": "I",
      "resseq": 152,
      "icode": "",
      "resname": "PRO",
      "hetflag": " ",
      "sasa": 0.0,
      "atoms": [
        {
          "atom_index": 104130,
          "name": "N",
          "element": "N",
          "coord": [
            25.385099411010742,
            18.79129981994629,
            21.711299896240234
          ]
        },
        {
          "atom_index": 104131,
          "name": "CA",
          "element": "C",
          "coord": [
            25.406299591064453,
            18.647300720214844,
            21.69540023803711
          ]
        },
        {
          "atom_index": 104132,
          "name": "C",
          "element": "C",
          "coord": [
            25.28499984741211,
            18.55579948425293,
            21.681499481201172
          ]
        },
        {
          "atom_index": 104133,
          "name": "O",
          "element": "O",
          "coord": [
            25.295700073242188,
            18.45490074157715,
            21.61210060119629
          ]
        },
        {
          "atom_index": 104134,
          "name": "CB",
          "element": "C",
          "coord": [
            25.480100631713867,
            18.611600875854492,
            21.823999404907227
          ]
        },
        {
          "atom_index": 104135,
          "name": "CG",
          "element": "C",
          "coord": [
            25.43090057373047,
            18.70989990234375,
            21.92060089111328
          ]
        },
        {
          "atom_index": 104136,
          "name": "CD",
          "element": "C",
          "coord": [
            25.43280029296875,
            18.835399627685547,
            21.84280014038086
          ]
        }
      ]
    },
    {
      "id": "I:153",
      "chain": "I",
      "resseq": 153,
      "icode": "",
      "resname": "GLY",
      "hetflag": " ",
      "sasa": 0.0,
      "atoms": [
        {
          "atom_index": 104137,
          "name": "N",
          "element": "N",
          "coord": [
            25.17340087890625,
            18.588300704956055,
            21.745399475097656
          ]
        },
        {
          "atom_index": 104138,
          "name": "CA",
          "element": "C",
          "coord": [
            25.063800811767578,
            18.493600845336914,
            21.749399185180664
          ]
        },
        {
          "atom_index": 104139,
          "name": "C",
          "element": "C",
          "coord": [
            25.09510040283203,
            18.368499755859375,
            21.827999114990234
          ]
        },
        {
          "atom_index": 104140,
          "name": "O",
          "element": "O",
          "coord": [
            25.049100875854492,
            18.260000228881836,
            21.791400909423828
          ]
        }
      ]
    },
    {
      "id": "I:154",
      "chain": "I",
      "resseq": 154,
      "icode": "",
      "resname": "LYS",
      "hetflag": " ",
      "sasa": 0.0,
      "atoms": [
        {
          "atom_index": 104141,
          "name": "N",
          "element": "N",
          "coord": [
            25.1737003326416,
            18.381000518798828,
            21.934600830078125
          ]
        },
        {
          "atom_index": 104142,
          "name": "CA",
          "element": "C",
          "coord": [
            25.208999633789062,
            18.269500732421875,
            22.021099090576172
          ]
        },
        {
          "atom_index": 104143,
          "name": "C",
          "element": "C",
          "coord": [
            25.253000259399414,
            18.325599670410156,
            22.155000686645508
          ]
        },
        {
          "atom_index": 104144,
          "name": "O",
          "element": "O",
          "coord": [
            25.28499984741211,
            18.44379997253418,
            22.16699981689453
          ]
        },
        {
          "atom_index": 104145,
          "name": "CB",
          "element": "C",
          "coord": [
            25.319700241088867,
            18.183900833129883,
            21.9596004486084
          ]
        },
        {
          "atom_index": 104146,
          "name": "CG",
          "element": "C",
          "coord": [
            25.453500747680664,
            18.2544002532959,
            21.946500778198242
          ]
        },
        {
          "atom_index": 104147,
          "name": "CD",
          "element": "C",
          "coord": [
            25.554899215698242,
            18.164199829101562,
            21.878799438476562
          ]
        },
        {
          "atom_index": 104148,
          "name": "CE",
          "element": "C",
          "coord": [
            25.68709945678711,
            18.233800888061523,
            21.857500076293945
          ]
        },
        {
          "atom_index": 104149,
          "name": "NZ",
          "element": "N",
          "coord": [
            25.756500244140625,
            18.259700775146484,
            21.985200881958008
          ]
        }
      ]
    },
    {
      "id": "I:155",
      "chain": "I",
      "resseq": 155,
      "icode": "",
      "resname": "VAL",
      "hetflag": " ",
      "sasa": 0.0,
      "atoms": [
        {
          "atom_index": 104150,
          "name": "N",
          "element": "N",
          "coord": [
            25.25589942932129,
            18.239099502563477,
            22.255199432373047
          ]
        },
        {
          "atom_index": 104151,
          "name": "CA",
          "element": "C",
          "coord": [
            25.297800064086914,
            18.277000427246094,
            22.38949966430664
          ]
        },
        {
          "atom_index": 104152,
          "name": "C",
          "element": "C",
          "coord": [
            25.44770050048828,
            18.25429916381836,
            22.40169906616211
          ]
        },
        {
          "atom_index": 104153,
          "name": "O",
          "element": "O",
          "coord": [
            25.49449920654297,
            18.141300201416016,
            22.386199951171875
          ]
        },
        {
          "atom_index": 104154,
          "name": "CB",
          "element": "C",
          "coord": [
            25.221500396728516,
            18.196199417114258,
            22.49489974975586
          ]
        },
        {
          "atom_index": 104155,
          "name": "CG1",
          "element": "C",
          "coord": [
            25.250600814819336,
            18.24920082092285,
            22.631900787353516
          ]
        },
        {
          "atom_index": 104156,
          "name": "CG2",
          "element": "C",
          "coord": [
            25.073299407958984,
            18.201000213623047,
            22.465700149536133
          ]
        }
      ]
    },
    {
      "id": "I:156",
      "chain": "I",
      "resseq": 156,
      "icode": "",
      "resname": "PHE",
      "hetflag": " ",
      "sasa": 0.0,
      "atoms": [
        {
          "atom_index": 104157,
          "name": "N",
          "element": "N",
          "coord": [
            25.52239990234375,
            18.360700607299805,
            22.431400299072266
          ]
        },
        {
          "atom_index": 104158,
          "name": "CA",
          "element": "C",
          "coord": [
            25.66819953918457,
            18.356800079345703,
            22.432300567626953
          ]
        },
        {
          "atom_index": 104159,
          "name": "C",
          "element": "C",
          "coord": [
            25.723800659179688,
            18.26409912109375,
            22.539600372314453
          ]
        },
        {
          "atom_index": 104160,
          "name": "O",
          "element": "O",
          "coord": [
            25.65559959411621,
            18.226999282836914,
            22.634899139404297
          ]
        },
        {
          "atom_index": 104161,
          "name": "CB",
          "element": "C",
          "coord": [
            25.725099563598633,
            18.495899200439453,
            22.454999923706055
          ]
        },
        {
          "atom_index": 104162,
          "name": "CG",
          "element": "C",
          "coord": [
            25.728700637817383,
            18.580400466918945,
            22.332599639892578
          ]
        },
        {
          "atom_index": 104163,
          "name": "CD1",
          "element": "C",
          "coord": [
            25.717300415039062,
            18.523700714111328,
            22.207500457763672
          ]
        },
        {
          "atom_index": 104164,
          "name": "CD2",
          "element": "C",
          "coord": [
            25.74519920349121,
            18.717500686645508,
            22.342300415039062
          ]
        },
        {
          "atom_index": 104165,
          "name": "CE1",
          "element": "C",
          "coord": [
            25.722000122070312,
            18.601900100708008,
            22.09469985961914
          ]
        },
        {
          "atom_index": 104166,
          "name": "CE2",
          "element": "C",
          "coord": [
            25.749099731445312,
            18.796600341796875,
            22.22920036315918
          ]
        },
        {
          "atom_index": 104167,
          "name": "CZ",
          "element": "C",
          "coord": [
            25.737699508666992,
            18.73859977722168,
            22.10540008544922
          ]
        }
      ]
    },
    {
      "id": "I:157",
      "chain": "I",
      "resseq": 157,
      "icode": "",
      "resname": "LYS",
      "hetflag": " ",
      "sasa": 0.0,
      "atoms": [
        {
          "atom_index": 104168,
          "name": "N",
          "element": "N",
          "coord": [
            25.850799560546875,
            18.2278995513916,
            22.523399353027344
          ]
        },
        {
          "atom_index": 104169,
          "name": "CA",
          "element": "C",
          "coord": [
            25.918100357055664,
            18.13360023498535,
            22.611900329589844
          ]
        },
        {
          "atom_index": 104170,
          "name": "C",
          "element": "C",
          "coord": [
            26.0049991607666,
            18.210599899291992,
            22.710399627685547
          ]
        },
        {
          "atom_index": 104171,
          "name": "O",
          "element": "O",
          "coord": [
            26.096599578857422,
            18.282899856567383,
            22.67009925842285
          ]
        },
        {
          "atom_index": 104172,
          "name": "CB",
          "element": "C",
          "coord": [
            26.002899169921875,
            18.034400939941406,
            22.532899856567383
          ]
        },
        {
          "atom_index": 104173,
          "name": "CG",
          "element": "C",
          "coord": [
            26.088499069213867,
            17.94770050048828,
            22.621999740600586
          ]
        },
        {
          "atom_index": 104174,
          "name": "CD",
          "element": "C",
          "coord": [
            26.12150001525879,
            17.815200805664062,
            22.5575008392334
          ]
        },
        {
          "atom_index": 104175,
          "name": "CE",
          "element": "C",
          "coord": [
            26.188600540161133,
            17.722700119018555,
            22.65679931640625
          ]
        },
        {
          "atom_index": 104176,
          "name": "NZ",
          "element": "N",
          "coord": [
            26.09600067138672,
            17.68429946899414,
            22.766199111938477
          ]
        }
      ]
    },
    {
      "id": "I:158",
      "chain": "I",
      "resseq": 158,
      "icode": "",
      "resname": "GLY",
      "hetflag": " ",
      "sasa": 0.0,
      "atoms": [
        {
          "atom_index": 104177,
          "name": "N",
          "element": "N",
          "coord": [
            25.978599548339844,
            18.19179916381836,
            22.839000701904297
          ]
        },
        {
          "atom_index": 104178,
          "name": "CA",
          "element": "C",
          "coord": [
            26.027799606323242,
            18.280500411987305,
            22.9424991607666
          ]
        },
        {
          "atom_index": 104179,
          "name": "C",
          "element": "C",
          "coord": [
            25.91659927368164,
            18.350900650024414,
            23.016799926757812
          ]
        },
        {
          "atom_index": 104180,
          "name": "O",
          "element": "O",
          "coord": [
            25.944599151611328,
            18.424800872802734,
            23.112199783325195
          ]
        }
      ]
    },
    {
      "id": "I:159",
      "chain": "I",
      "resseq": 159,
      "icode": "",
      "resname": "LYS",
      "hetflag": " ",
      "sasa": 0.0,
      "atoms": [
        {
          "atom_index": 104181,
          "name": "N",
          "element": "N",
          "coord": [
            25.79210090637207,
            18.32990074157715,
            22.975000381469727
          ]
        },
        {
          "atom_index": 104182,
          "name": "CA",
          "element": "C",
          "coord": [
            25.6737003326416,
            18.380399703979492,
            23.042200088500977
          ]
        },
        {
          "atom_index": 104183,
          "name": "C",
          "element": "C",
          "coord": [
            25.6648006439209,
            18.324100494384766,
            23.183799743652344
          ]
        },
        {
          "atom_index": 104184,
          "name": "O",
          "element": "O",
          "coord": [
            25.720500946044922,
            18.219100952148438,
            23.215599060058594
          ]
        },
        {
          "atom_index": 104185,
          "name": "CB",
          "element": "C",
          "coord": [
            25.549999237060547,
            18.342500686645508,
            22.960500717163086
          ]
        },
        {
          "atom_index": 104186,
          "name": "CG",
          "element": "C",
          "coord": [
            25.421300888061523,
            18.412799835205078,
            22.994699478149414
          ]
        },
        {
          "atom_index": 104187,
          "name": "CD",
          "element": "C",
          "coord": [
            25.437299728393555,
            18.56170082092285,
            22.981199264526367
          ]
        },
        {
          "atom_index": 104188,
          "name": "CE",
          "element": "C",
          "coord": [
            25.332500457763672,
            18.631399154663086,
            23.06410026550293
          ]
        },
        {
          "atom_index": 104189,
          "name": "NZ",
          "element": "N",
          "coord": [
            25.338499069213867,
            18.582500457763672,
            23.20479965209961
          ]
        }
      ]
    },
    {
      "id": "I:160",
      "chain": "I",
      "resseq": 160,
      "icode": "",
      "resname": "LYS",
      "hetflag": " ",
      "sasa": 0.0,
      "atoms": [
        {
          "atom_index": 104190,
          "name": "N",
          "element": "N",
          "coord": [
            25.594999313354492,
            18.396499633789062,
            23.270299911499023
          ]
        },
        {
          "atom_index": 104191,
          "name": "CA",
          "element": "C",
          "coord": [
            25.572599411010742,
            18.355100631713867,
            23.407699584960938
          ]
        },
        {
          "atom_index": 104192,
          "name": "C",
          "element": "C",
          "coord": [
            25.42329978942871,
            18.338300704956055,
            23.43079948425293
          ]
        },
        {
          "atom_index": 104193,
          "name": "O",
          "element": "O",
          "coord": [
            25.343299865722656,
            18.421499252319336,
            23.38759994506836
          ]
        },
        {
          "atom_index": 104194,
          "name": "CB",
          "element": "C",
          "coord": [
            25.630300521850586,
            18.457500457763672,
            23.50480079650879
          ]
        },
        {
          "atom_index": 104195,
          "name": "CG",
          "element": "C",
          "coord": [
            25.774700164794922,
            18.49449920654297,
            23.4768009185791
          ]
        },
        {
          "atom_index": 104196,
          "name": "CD",
          "element": "C",
          "coord": [
            25.810699462890625,
            18.628000259399414,
            23.53820037841797
          ]
        },
        {
          "atom_index": 104197,
          "name": "CE",
          "element": "C",
          "coord": [
            25.717100143432617,
            18.73780059814453,
            23.49139976501465
          ]
        },
        {
          "atom_index": 104198,
          "name": "NZ",
          "element": "N",
          "coord": [
            25.73579978942871,
            18.770299911499023,
            23.347900390625
          ]
        }
      ]
    },
    {
      "id": "I:161",
      "chain": "I",
      "resseq": 161,
      "icode": "",
      "resname": "MET",
      "hetflag": " ",
      "sasa": 0.0,
      "atoms": [
        {
          "atom_index": 104199,
          "name": "N",
          "element": "N",
          "coord": [
            25.386899948120117,
            18.23080062866211,
            23.499500274658203
          ]
        },
        {
          "atom_index": 104200,
          "name": "CA",
          "element": "C",
          "coord": [
            25.248300552368164,
            18.190399169921875,
            23.5216007232666
          ]
        },
        {
          "atom_index": 104201,
          "name": "C",
          "element": "C",
          "coord": [
            25.24489974975586,
            18.11079978942871,
            23.65130043029785
          ]
        },
        {
          "atom_index": 104202,
          "name": "O",
          "element": "O",
          "coord": [
            25.340099334716797,
            18.114299774169922,
            23.729700088500977
          ]
        },
        {
          "atom_index": 104203,
          "name": "CB",
          "element": "C",
          "coord": [
            25.19339942932129,
            18.10650062561035,
            23.404800415039062
          ]
        },
        {
          "atom_index": 104204,
          "name": "CG",
          "element": "C",
          "coord": [
            25.163999557495117,
            18.177900314331055,
            23.27400016784668
          ]
        },
        {
          "atom_index": 104205,
          "name": "SD",
          "element": "S",
          "coord": [
            25.11050033569336,
            18.062599182128906,
            23.14739990234375
          ]
        },
        {
          "atom_index": 104206,
          "name": "CE",
          "element": "C",
          "coord": [
            25.103599548339844,
            18.170000076293945,
            23.005300521850586
          ]
        }
      ]
    },
    {
      "id": "I:162",
      "chain": "I",
      "resseq": 162,
      "icode": "",
      "resname": "ALA",
      "hetflag": " ",
      "sasa": 0.0,
      "atoms": [
        {
          "atom_index": 104207,
          "name": "N",
          "element": "N",
          "coord": [
            25.135499954223633,
            18.03849983215332,
            23.673500061035156
          ]
        },
        {
          "atom_index": 104208,
          "name": "CA",
          "element": "C",
          "coord": [
            25.12190055847168,
            17.95359992980957,
            23.790700912475586
          ]
        },
        {
          "atom_index": 104209,
          "name": "C",
          "element": "C",
          "coord": [
            25.219900131225586,
            17.836700439453125,
            23.785499572753906
          ]
        },
        {
          "atom_index": 104210,
          "name": "O",
          "element": "O",
          "coord": [
            25.276100158691406,
            17.80419921875,
            23.68090057373047
          ]
        },
        {
          "atom_index": 104211,
          "name": "CB",
          "element": "C",
          "coord": [
            24.97909927368164,
            17.901100158691406,
            23.801599502563477
          ]
        }
      ]
    },
    {
      "id": "I:163",
      "chain": "I",
      "resseq": 163,
      "icode": "",
      "resname": "GLY",
      "hetflag": " ",
      "sasa": 0.0,
      "atoms": [
        {
          "atom_index": 104212,
          "name": "N",
          "element": "N",
          "coord": [
            25.239999771118164,
            17.773000717163086,
            23.900299072265625
          ]
        },
        {
          "atom_index": 104213,
          "name": "CA",
          "element": "C",
          "coord": [
            25.335399627685547,
            17.663999557495117,
            23.907499313354492
          ]
        },
        {
          "atom_index": 104214,
          "name": "C",
          "element": "C",
          "coord": [
            25.36370086669922,
            17.624099731445312,
            24.051000595092773
          ]
        },
        {
          "atom_index": 104215,
          "name": "O",
          "element": "O",
          "coord": [
            25.288000106811523,
            17.656999588012695,
            24.142099380493164
          ]
        }
      ]
    },
    {
      "id": "I:164",
      "chain": "I",
      "resseq": 164,
      "icode": "",
      "resname": "GLN",
      "hetflag": " ",
      "sasa": 0.0,
      "atoms": [
        {
          "atom_index": 104216,
          "name": "N",
          "element": "N",
          "coord": [
            25.473400115966797,
            17.55109977722168,
            24.068500518798828
          ]
        },
        {
          "atom_index": 104217,
          "name": "CA",
          "element": "C",
          "coord": [
            25.521299362182617,
            17.513900756835938,
            24.200599670410156
          ]
        },
        {
          "atom_index": 104218,
          "name": "C",
          "element": "C",
          "coord": [
            25.603200912475586,
            17.627399444580078,
            24.258899688720703
          ]
        },
        {
          "atom_index": 104219,
          "name": "O",
          "element": "O",
          "coord": [
            25.683399200439453,
            17.689599990844727,
            24.18910026550293
          ]
        },
        {
          "atom_index": 104220,
          "name": "CB",
          "element": "C",
          "coord": [
            25.606800079345703,
            17.388099670410156,
            24.19230079650879
          ]
        },
        {
          "atom_index": 104221,
          "name": "CG",
          "element": "C",
          "coord": [
            25.644399642944336,
            17.32990074157715,
            24.32539939880371
          ]
        },
        {
          "atom_index": 104222,
          "name": "CD",
          "element": "C",
          "coord": [
            25.527099609375,
            17.323400497436523,
            24.419300079345703
          ]
        },
        {
          "atom_index": 104223,
          "name": "OE1",
          "element": "O",
          "coord": [
            25.427900314331055,
            17.25629997253418,
            24.392099380493164
          ]
        },
        {
          "atom_index": 104224,
          "name": "NE2",
          "element": "N",
          "coord": [
            25.537500381469727,
            17.39310073852539,
            24.531299591064453
          ]
        }
      ]
    },
    {
      "id": "I:165",
      "chain": "I",
      "resseq": 165,
      "icode": "",
      "resname": "MET",
      "hetflag": " ",
      "sasa": 0.0,
      "atoms": [
        {
          "atom_index": 104225,
          "name": "N",
          "element": "N",
          "coord": [
            25.583799362182617,
            17.65399932861328,
            24.387399673461914
          ]
        },
        {
          "atom_index": 104226,
          "name": "CA",
          "element": "C",
          "coord": [
            25.64229965209961,
            17.770200729370117,
            24.452899932861328
          ]
        },
        {
          "atom_index": 104227,
          "name": "C",
          "element": "C",
          "coord": [
            25.7632999420166,
            17.72640037536621,
            24.533599853515625
          ]
        },
        {
          "atom_index": 104228,
          "name": "O",
          "element": "O",
          "coord": [
            25.749399185180664,
            17.6560001373291,
            24.634000778198242
          ]
        },
        {
          "atom_index": 104229,
          "name": "CB",
          "element": "C",
          "coord": [
            25.53969955444336,
            17.838899612426758,
            24.542499542236328
          ]
        },
        {
          "atom_index": 104230,
          "name": "CG",
          "element": "C",
          "coord": [
            25.564599990844727,
            17.986400604248047,
            24.564800262451172
          ]
        },
        {
          "atom_index": 104231,
          "name": "SD",
          "element": "S",
          "coord": [
            25.43090057373047,
            18.06220054626465,
            24.657400131225586
          ]
        },
        {
          "atom_index": 104232,
          "name": "CE",
          "element": "C",
          "coord": [
            25.51689910888672,
            18.199899673461914,
            24.73040008544922
          ]
        }
      ]
    },
    {
      "id": "I:166",
      "chain": "I",
      "resseq": 166,
      "icode": "",
      "resname": "GLY",
      "hetflag": " ",
      "sasa": 0.0,
      "atoms": [
        {
          "atom_index": 104233,
          "name": "N",
          "element": "N",
          "coord": [
            25.881200790405273,
            17.76919937133789,
            24.489999771118164
          ]
        },
        {
          "atom_index": 104234,
          "name": "CA",
          "element": "C",
          "coord": [
            26.002300262451172,
            17.744199752807617,
            24.564899444580078
          ]
        },
        {
          "atom_index": 104235,
          "name": "C",
          "element": "C",
          "coord": [
            26.040300369262695,
            17.59830093383789,
            24.563100814819336
          ]
        },
        {
          "atom_index": 104236,
          "name": "O",
          "element": "O",
          "coord": [
            26.053600311279297,
            17.539499282836914,
            24.455400466918945
          ]
        }
      ]
    },
    {
      "id": "I:167",
      "chain": "I",
      "resseq": 167,
      "icode": "",
      "resname": "ASN",
      "hetflag": " ",
      "sasa": 0.0,
      "atoms": [
        {
          "atom_index": 104237,
          "name": "N",
          "element": "N",
          "coord": [
            26.05620002746582,
            17.5403995513916,
            24.68280029296875
          ]
        },
        {
          "atom_index": 104238,
          "name": "CA",
          "element": "C",
          "coord": [
            26.082399368286133,
            17.397499084472656,
            24.704099655151367
          ]
        },
        {
          "atom_index": 104239,
          "name": "C",
          "element": "C",
          "coord": [
            26.207300186157227,
            17.350200653076172,
            24.629899978637695
          ]
        },
        {
          "atom_index": 104240,
          "name": "O",
          "element": "O",
          "coord": [
            26.212299346923828,
            17.23889923095703,
            24.577800750732422
          ]
        },
        {
          "atom_index": 104241,
          "name": "CB",
          "element": "C",
          "coord": [
            25.960899353027344,
            17.313100814819336,
            24.66629981994629
          ]
        },
        {
          "atom_index": 104242,
          "name": "CG",
          "element": "C",
          "coord": [
            25.942899703979492,
            17.195499420166016,
            24.757099151611328
          ]
        },
        {
          "atom_index": 104243,
          "name": "OD1",
          "element": "O",
          "coord": [
            26.027999877929688,
            17.167200088500977,
            24.840999603271484
          ]
        },
        {
          "atom_index": 104244,
          "name": "ND2",
          "element": "N",
          "coord": [
            25.832000732421875,
            17.125699996948242,
            24.741600036621094
          ]
        }
      ]
    },
    {
      "id": "I:168",
      "chain": "I",
      "resseq": 168,
      "icode": "",
      "resname": "GLU",
      "hetflag": " ",
      "sasa": 0.0,
      "atoms": [
        {
          "atom_index": 104245,
          "name": "N",
          "element": "N",
          "coord": [
            26.3085994720459,
            17.436100006103516,
            24.625099182128906
          ]
        },
        {
          "atom_index": 104246,
          "name": "CA",
          "element": "C",
          "coord": [
            26.430200576782227,
            17.410499572753906,
            24.549800872802734
          ]
        },
        {
          "atom_index": 104247,
          "name": "C",
          "element": "C",
          "coord": [
            26.54789924621582,
            17.458599090576172,
            24.633100509643555
          ]
        },
        {
          "atom_index": 104248,
          "name": "O",
          "element": "O",
          "coord": [
            26.53420066833496,
            17.487300872802734,
            24.752099990844727
          ]
        },
        {
          "atom_index": 104249,
          "name": "CB",
          "element": "C",
          "coord": [
            26.424299240112305,
            17.479000091552734,
            24.412900924682617
          ]
        },
        {
          "atom_index": 104250,
          "name": "CG",
          "element": "C",
          "coord": [
            26.384199142456055,
            17.625,
            24.417999267578125
          ]
        },
        {
          "atom_index": 104251,
          "name": "CD",
          "element": "C",
          "coord": [
            26.327899932861328,
            17.674100875854492,
            24.28580093383789
          ]
        },
        {
          "atom_index": 104252,
          "name": "OE1",
          "element": "O",
          "coord": [
            26.207799911499023,
            17.708200454711914,
            24.28030014038086
          ]
        },
        {
          "atom_index": 104253,
          "name": "OE2",
          "element": "O",
          "coord": [
            26.40369987487793,
            17.677799224853516,
            24.186599731445312
          ]
        }
      ]
    },
    {
      "id": "I:169",
      "chain": "I",
      "resseq": 169,
      "icode": "",
      "resname": "ARG",
      "hetflag": " ",
      "sasa": 0.0,
      "atoms": [
        {
          "atom_index": 104254,
          "name": "N",
          "element": "N",
          "coord": [
            26.66469955444336,
            17.46739959716797,
            24.571300506591797
          ]
        },
        {
          "atom_index": 104255,
          "name": "CA",
          "element": "C",
          "coord": [
            26.784500122070312,
            17.51059913635254,
            24.641700744628906
          ]
        },
        {
          "atom_index": 104256,
          "name": "C",
          "element": "C",
          "coord": [
            26.79840087890625,
            17.661500930786133,
            24.628999710083008
          ]
        },
        {
          "atom_index": 104257,
          "name": "O",
          "element": "O",
          "coord": [
            26.80030059814453,
            17.71500015258789,
            24.517900466918945
          ]
        },
        {
          "atom_index": 104258,
          "name": "CB",
          "element": "C",
          "coord": [
            26.908599853515625,
            17.441299438476562,
            24.58690071105957
          ]
        },
        {
          "atom_index": 104259,
          "name": "CG",
          "element": "C",
          "coord": [
            26.912200927734375,
            17.293100357055664,
            24.61280059814453
          ]
        },
        {
          "atom_index": 104260,
          "name": "CD",
          "element": "C",
          "coord": [
            27.03700065612793,
            17.23259925842285,
            24.55430030822754
          ]
        },
        {
          "atom_index": 104261,
          "name": "NE",
          "element": "N",
          "coord": [
            27.155099868774414,
            17.309600830078125,
            24.589599609375
          ]
        },
        {
          "atom_index": 104262,
          "name": "CZ",
          "element": "C",
          "coord": [
            27.22410011291504,
            17.291200637817383,
            24.701000213623047
          ]
        },
        {
          "atom_index": 104263,
          "name": "NH1",
          "element": "N",
          "coord": [
            27.330699920654297,
            17.365400314331055,
            24.725500106811523
          ]
        },
        {
          "atom_index": 104264,
          "name": "NH2",
          "element": "N",
          "coord": [
            27.18670082092285,
            17.19809913635254,
            24.78730010986328
          ]
        }
      ]
    },
    {
      "id": "I:170",
      "chain": "I",
      "resseq": 170,
      "icode": "",
      "resname": "VAL",
      "hetflag": " ",
      "sasa": 0.0,
      "atoms": [
        {
          "atom_index": 104265,
          "name": "N",
          "element": "N",
          "coord": [
            26.806400299072266,
            17.729700088500977,
            24.742900848388672
          ]
        },
        {
          "atom_index": 104266,
          "name": "CA",
          "element": "C",
          "coord": [
            26.826900482177734,
            17.873600006103516,
            24.747400283813477
          ]
        },
        {
          "atom_index": 104267,
          "name": "C",
          "element": "C",
          "coord": [
            26.94540023803711,
            17.905000686645508,
            24.837799072265625
          ]
        },
        {
          "atom_index": 104268,
          "name": "O",
          "element": "O",
          "coord": [
            26.99489974975586,
            17.82040023803711,
            24.912700653076172
          ]
        },
        {
          "atom_index": 104269,
          "name": "CB",
          "element": "C",
          "coord": [
            26.701400756835938,
            17.949899673461914,
            24.79330062866211
          ]
        },
        {
          "atom_index": 104270,
          "name": "CG1",
          "element": "C",
          "coord": [
            26.590900421142578,
            17.935300827026367,
            24.6919002532959
          ]
        },
        {
          "atom_index": 104271,
          "name": "CG2",
          "element": "C",
          "coord": [
            26.654600143432617,
            17.894399642944336,
            24.92180061340332
          ]
        }
      ]
    },
    {
      "id": "I:171",
      "chain": "I",
      "resseq": 171,
      "icode": "",
      "resname": "THR",
      "hetflag": " ",
      "sasa": 0.0,
      "atoms": [
        {
          "atom_index": 104272,
          "name": "N",
          "element": "N",
          "coord": [
            26.990100860595703,
            18.029800415039062,
            24.828699111938477
          ]
        },
        {
          "atom_index": 104273,
          "name": "CA",
          "element": "C",
          "coord": [
            27.119400024414062,
            18.07309913635254,
            24.878999710083008
          ]
        },
        {
          "atom_index": 104274,
          "name": "C",
          "element": "C",
          "coord": [
            27.10540008544922,
            18.209999084472656,
            24.94300079345703
          ]
        },
        {
          "atom_index": 104275,
          "name": "O",
          "element": "O",
          "coord": [
            27.053499221801758,
            18.302200317382812,
            24.87969970703125
          ]
        },
        {
          "atom_index": 104276,
          "name": "CB",
          "element": "C",
          "coord": [
            27.220600128173828,
            18.081100463867188,
            24.764699935913086
          ]
        },
        {
          "atom_index": 104277,
          "name": "OG1",
          "element": "O",
          "coord": [
            27.236900329589844,
            17.951900482177734,
            24.7052001953125
          ]
        },
        {
          "atom_index": 104278,
          "name": "CG2",
          "element": "C",
          "coord": [
            27.353700637817383,
            18.132999420166016,
            24.81369972229004
          ]
        }
      ]
    },
    {
      "id": "I:172",
      "chain": "I",
      "resseq": 172,
      "icode": "",
      "resname": "VAL",
      "hetflag": " ",
      "sasa": 0.0,
      "atoms": [
        {
          "atom_index": 104279,
          "name": "N",
          "element": "N",
          "coord": [
            27.150800704956055,
            18.224199295043945,
            25.0674991607666
          ]
        },
        {
          "atom_index": 104280,
          "name": "CA",
          "element": "C",
          "coord": [
            27.166099548339844,
            18.355300903320312,
            25.128799438476562
          ]
        },
        {
          "atom_index": 104281,
          "name": "C",
          "element": "C",
          "coord": [
            27.312299728393555,
            18.371999740600586,
            25.167200088500977
          ]
        },
        {
          "atom_index": 104282,
          "name": "O",
          "element": "O",
          "coord": [
            27.382400512695312,
            18.275299072265625,
            25.199100494384766
          ]
        },
        {
          "atom_index": 104283,
          "name": "CB",
          "element": "C",
          "coord": [
            27.0718994140625,
            18.37619972229004,
            25.24920082092285
          ]
        },
        {
          "atom_index": 104284,
          "name": "CG1",
          "element": "C",
          "coord": [
            26.92799949645996,
            18.362899780273438,
            25.20490074157715
          ]
        },
        {
          "atom_index": 104285,
          "name": "CG2",
          "element": "C",
          "coord": [
            27.100200653076172,
            18.276599884033203,
            25.35890007019043
          ]
        }
      ]
    },
    {
      "id": "I:173",
      "chain": "I",
      "resseq": 173,
      "icode": "",
      "resname": "GLN",
      "hetflag": " ",
      "sasa": 0.0,
      "atoms": [
        {
          "atom_index": 104286,
          "name": "N",
          "element": "N",
          "coord": [
            27.360599517822266,
            18.495100021362305,
            25.1564998626709
          ]
        },
        {
          "atom_index": 104287,
          "name": "CA",
          "element": "C",
          "coord": [
            27.503599166870117,
            18.520700454711914,
            25.155099868774414
          ]
        },
        {
          "atom_index": 104288,
          "name": "C",
          "element": "C",
          "coord": [
            27.54450035095215,
            18.616199493408203,
            25.26609992980957
          ]
        },
        {
          "atom_index": 104289,
          "name": "O",
          "element": "O",
          "coord": [
            27.461200714111328,
            18.68239974975586,
            25.328399658203125
          ]
        },
        {
          "atom_index": 104290,
          "name": "CB",
          "element": "C",
          "coord": [
            27.547800064086914,
            18.579099655151367,
            25.02039909362793
          ]
        },
        {
          "atom_index": 104291,
          "name": "CG",
          "element": "C",
          "coord": [
            27.46489906311035,
            18.533100128173828,
            24.90220069885254
          ]
        },
        {
          "atom_index": 104292,
          "name": "CD",
          "element": "C",
          "coord": [
            27.51020050048828,
            18.595199584960938,
            24.7731990814209
          ]
        },
        {
          "atom_index": 104293,
          "name": "OE1",
          "element": "O",
          "coord": [
            27.592500686645508,
            18.68549919128418,
            24.77359962463379
          ]
        },
        {
          "atom_index": 104294,
          "name": "NE2",
          "element": "N",
          "coord": [
            27.45680046081543,
            18.547300338745117,
            24.661699295043945
          ]
        }
      ]
    },
    {
      "id": "I:174",
      "chain": "I",
      "resseq": 174,
      "icode": "",
      "resname": "SER",
      "hetflag": " ",
      "sasa": 0.0,
      "atoms": [
        {
          "atom_index": 104295,
          "name": "N",
          "element": "N",
          "coord": [
            27.67620086669922,
            18.618600845336914,
            25.29010009765625
          ]
        },
        {
          "atom_index": 104296,
          "name": "CA",
          "element": "C",
          "coord": [
            27.747299194335938,
            18.722700119018555,
            25.365100860595703
          ]
        },
        {
          "atom_index": 104297,
          "name": "C",
          "element": "C",
          "coord": [
            27.69529914855957,
            18.742000579833984,
            25.507299423217773
          ]
        },
        {
          "atom_index": 104298,
          "name": "O",
          "element": "O",
          "coord": [
            27.710500717163086,
            18.84980010986328,
            25.564800262451172
          ]
        },
        {
          "atom_index": 104299,
          "name": "CB",
          "element": "C",
          "coord": [
            27.74410057067871,
            18.85540008544922,
            25.28890037536621
          ]
        },
        {
          "atom_index": 104300,
          "name": "OG",
          "element": "O",
          "coord": [
            27.773799896240234,
            18.83530044555664,
            25.151899337768555
          ]
        }
      ]
    },
    {
      "id": "I:175",
      "chain": "I",
      "resseq": 175,
      "icode": "",
      "resname": "LEU",
      "hetflag": " ",
      "sasa": 0.0,
      "atoms": [
        {
          "atom_index": 104301,
          "name": "N",
          "element": "N",
          "coord": [
            27.635400772094727,
            18.638500213623047,
            25.56570053100586
          ]
        },
        {
          "atom_index": 104302,
          "name": "CA",
          "element": "C",
          "coord": [
            27.56089973449707,
            18.654199600219727,
            25.68939971923828
          ]
        },
        {
          "atom_index": 104303,
          "name": "C",
          "element": "C",
          "coord": [
            27.65489959716797,
            18.675199508666992,
            25.80780029296875
          ]
        },
        {
          "atom_index": 104304,
          "name": "O",
          "element": "O",
          "coord": [
            27.77739906311035,
            18.671899795532227,
            25.795900344848633
          ]
        },
        {
          "atom_index": 104305,
          "name": "CB",
          "element": "C",
          "coord": [
            27.470800399780273,
            18.533700942993164,
            25.712400436401367
          ]
        },
        {
          "atom_index": 104306,
          "name": "CG",
          "element": "C",
          "coord": [
            27.34779930114746,
            18.523000717163086,
            25.62310028076172
          ]
        },
        {
          "atom_index": 104307,
          "name": "CD1",
          "element": "C",
          "coord": [
            27.252899169921875,
            18.418699264526367,
            25.677799224853516
          ]
        },
        {
          "atom_index": 104308,
          "name": "CD2",
          "element": "C",
          "coord": [
            27.27829933166504,
            18.656400680541992,
            25.611900329589844
          ]
        }
      ]
    },
    {
      "id": "I:176",
      "chain": "I",
      "resseq": 176,
      "icode": "",
      "resname": "ASP",
      "hetflag": " ",
      "sasa": 0.0,
      "atoms": [
        {
          "atom_index": 104309,
          "name": "N",
          "element": "N",
          "coord": [
            27.595500946044922,
            18.697500228881836,
            25.924100875854492
          ]
        },
        {
          "atom_index": 104310,
          "name": "CA",
          "element": "C",
          "coord": [
            27.667299270629883,
            18.740299224853516,
            26.04330062866211
          ]
        },
        {
          "atom_index": 104311,
          "name": "C",
          "element": "C",
          "coord": [
            27.670900344848633,
            18.625999450683594,
            26.143600463867188
          ]
        },
        {
          "atom_index": 104312,
          "name": "O",
          "element": "O",
          "coord": [
            27.566299438476562,
            18.584999084472656,
            26.194799423217773
          ]
        },
        {
          "atom_index": 104313,
          "name": "CB",
          "element": "C",
          "coord": [
            27.600000381469727,
            18.86359977722168,
            26.103500366210938
          ]
        },
        {
          "atom_index": 104314,
          "name": "CG",
          "element": "C",
          "coord": [
            27.6924991607666,
            18.944400787353516,
            26.192100524902344
          ]
        },
        {
          "atom_index": 104315,
          "name": "OD1",
          "element": "O",
          "coord": [
            27.77669906616211,
            19.01919937133789,
            26.1382999420166
          ]
        },
        {
          "atom_index": 104316,
          "name": "OD2",
          "element": "O",
          "coord": [
            27.67919921875,
            18.935100555419922,
            26.31599998474121
          ]
        }
      ]
    },
    {
      "id": "I:177",
      "chain": "I",
      "resseq": 177,
      "icode": "",
      "resname": "VAL",
      "hetflag": " ",
      "sasa": 0.0,
      "atoms": [
        {
          "atom_index": 104317,
          "name": "N",
          "element": "N",
          "coord": [
            27.79050064086914,
            18.57550048828125,
            26.172399520874023
          ]
        },
        {
          "atom_index": 104318,
          "name": "CA",
          "element": "C",
          "coord": [
            27.809499740600586,
            18.47439956665039,
            26.275800704956055
          ]
        },
        {
          "atom_index": 104319,
          "name": "C",
          "element": "C",
          "coord": [
            27.85610008239746,
            18.541500091552734,
            26.40410041809082
          ]
        },
        {
          "atom_index": 104320,
          "name": "O",
          "element": "O",
          "coord": [
            27.938800811767578,
            18.633699417114258,
            26.402299880981445
          ]
        },
        {
          "atom_index": 104321,
          "name": "CB",
          "element": "C",
          "coord": [
            27.906299591064453,
            18.363800048828125,
            26.229700088500977
          ]
        },
        {
          "atom_index": 104322,
          "name": "CG1",
          "element": "C",
          "coord": [
            27.846599578857422,
            18.292200088500977,
            26.113399505615234
          ]
        },
        {
          "atom_index": 104323,
          "name": "CG2",
          "element": "C",
          "coord": [
            28.040199279785156,
            18.420799255371094,
            26.186800003051758
          ]
        }
      ]
    },
    {
      "id": "I:178",
      "chain": "I",
      "resseq": 178,
      "icode": "",
      "resname": "VAL",
      "hetflag": " ",
      "sasa": 0.0,
      "atoms": [
        {
          "atom_index": 104324,
          "name": "N",
          "element": "N",
          "coord": [
            27.798799514770508,
            18.49839973449707,
            26.516199111938477
          ]
        },
        {
          "atom_index": 104325,
          "name": "CA",
          "element": "C",
          "coord": [
            27.818199157714844,
            18.570100784301758,
            26.641399383544922
          ]
        },
        {
          "atom_index": 104326,
          "name": "C",
          "element": "C",
          "coord": [
            27.885499954223633,
            18.48189926147461,
            26.745800018310547
          ]
        },
        {
          "atom_index": 104327,
          "name": "O",
          "element": "O",
          "coord": [
            27.95560073852539,
            18.533100128173828,
            26.83370018005371
          ]
        },
        {
          "atom_index": 104328,
          "name": "CB",
          "element": "C",
          "coord": [
            27.684799194335938,
            18.628299713134766,
            26.69420051574707
          ]
        },
        {
          "atom_index": 104329,
          "name": "CG1",
          "element": "C",
          "coord": [
            27.617900848388672,
            18.71619987487793,
            26.589599609375
          ]
        },
        {
          "atom_index": 104330,
          "name": "CG2",
          "element": "C",
          "coord": [
            27.587499618530273,
            18.51930046081543,
            26.735300064086914
          ]
        }
      ]
    },
    {
      "id": "I:179",
      "chain": "I",
      "resseq": 179,
      "icode": "",
      "resname": "ARG",
      "hetflag": " ",
      "sasa": 0.0,
      "atoms": [
        {
          "atom_index": 104331,
          "name": "N",
          "element": "N",
          "coord": [
            27.869300842285156,
            18.349899291992188,
            26.735200881958008
          ]
        },
        {
          "atom_index": 104332,
          "name": "CA",
          "element": "C",
          "coord": [
            27.907899856567383,
            18.261699676513672,
            26.844499588012695
          ]
        },
        {
          "atom_index": 104333,
          "name": "C",
          "element": "C",
          "coord": [
            27.909000396728516,
            18.117799758911133,
            26.795400619506836
          ]
        },
        {
          "atom_index": 104334,
          "name": "O",
          "element": "O",
          "coord": [
            27.820499420166016,
            18.077199935913086,
            26.719900131225586
          ]
        },
        {
          "atom_index": 104335,
          "name": "CB",
          "element": "C",
          "coord": [
            27.811199188232422,
            18.276399612426758,
            26.963300704956055
          ]
        },
        {
          "atom_index": 104336,
          "name": "CG",
          "element": "C",
          "coord": [
            27.845500946044922,
            18.19499969482422,
            27.087200164794922
          ]
        },
        {
          "atom_index": 104337,
          "name": "CD",
          "element": "C",
          "coord": [
            27.789499282836914,
            18.25790023803711,
            27.214000701904297
          ]
        },
        {
          "atom_index": 104338,
          "name": "NE",
          "element": "N",
          "coord": [
            27.64739990234375,
            18.289400100708008,
            27.20199966430664
          ]
        },
        {
          "atom_index": 104339,
          "name": "CZ",
          "element": "C",
          "coord": [
            27.569400787353516,
            18.3257999420166,
            27.30340003967285
          ]
        },
        {
          "atom_index": 104340,
          "name": "NH1",
          "element": "N",
          "coord": [
            27.619300842285156,
            18.335500717163086,
            27.425600051879883
          ]
        },
        {
          "atom_index": 104341,
          "name": "NH2",
          "element": "N",
          "coord": [
            27.441299438476562,
            18.352399826049805,
            27.282800674438477
          ]
        }
      ]
    },
    {
      "id": "I:180",
      "chain": "I",
      "resseq": 180,
      "icode": "",
      "resname": "VAL",
      "hetflag": " ",
      "sasa": 0.0,
      "atoms": [
        {
          "atom_index": 104342,
          "name": "N",
          "element": "N",
          "coord": [
            28.009599685668945,
            18.042200088500977,
            26.83839988708496
          ]
        },
        {
          "atom_index": 104343,
          "name": "CA",
          "element": "C",
          "coord": [
            28.016300201416016,
            17.898799896240234,
            26.815099716186523
          ]
        },
        {
          "atom_index": 104344,
          "name": "C",
          "element": "C",
          "coord": [
            27.992900848388672,
            17.827899932861328,
            26.948299407958984
          ]
        },
        {
          "atom_index": 104345,
          "name": "O",
          "element": "O",
          "coord": [
            27.987199783325195,
            17.889999389648438,
            27.05419921875
          ]
        },
        {
          "atom_index": 104346,
          "name": "CB",
          "element": "C",
          "coord": [
            28.15060043334961,
            17.85650062561035,
            26.75279998779297
          ]
        },
        {
          "atom_index": 104347,
          "name": "CG1",
          "element": "C",
          "coord": [
            28.17530059814453,
            17.931900024414062,
            26.62299919128418
          ]
        },
        {
          "atom_index": 104348,
          "name": "CG2",
          "element": "C",
          "coord": [
            28.263999938964844,
            17.8789005279541,
            26.851299285888672
          ]
        }
      ]
    },
    {
      "id": "I:181",
      "chain": "I",
      "resseq": 181,
      "icode": "",
      "resname": "ASP",
      "hetflag": " ",
      "sasa": 0.0,
      "atoms": [
        {
          "atom_index": 104349,
          "name": "N",
          "element": "N",
          "coord": [
            27.979799270629883,
            17.695600509643555,
            26.942399978637695
          ]
        },
        {
          "atom_index": 104350,
          "name": "CA",
          "element": "C",
          "coord": [
            27.95509910583496,
            17.616199493408203,
            27.062999725341797
          ]
        },
        {
          "atom_index": 104351,
          "name": "C",
          "element": "C",
          "coord": [
            28.035900115966797,
            17.4867000579834,
            27.056499481201172
          ]
        },
        {
          "atom_index": 104352,
          "name": "O",
          "element": "O",
          "coord": [
            27.99799919128418,
            17.39189910888672,
            26.987300872802734
          ]
        },
        {
          "atom_index": 104353,
          "name": "CB",
          "element": "C",
          "coord": [
            27.80660057067871,
            17.587400436401367,
            27.080299377441406
          ]
        },
        {
          "atom_index": 104354,
          "name": "CG",
          "element": "C",
          "coord": [
            27.766300201416016,
            17.57539939880371,
            27.22559928894043
          ]
        },
        {
          "atom_index": 104355,
          "name": "OD1",
          "element": "O",
          "coord": [
            27.839099884033203,
            17.50979995727539,
            27.302900314331055
          ]
        },
        {
          "atom_index": 104356,
          "name": "OD2",
          "element": "O",
          "coord": [
            27.66080093383789,
            17.630599975585938,
            27.263099670410156
          ]
        }
      ]
    },
    {
      "id": "I:182",
      "chain": "I",
      "resseq": 182,
      "icode": "",
      "resname": "ALA",
      "hetflag": " ",
      "sasa": 0.03226546198129654,
      "atoms": [
        {
          "atom_index": 104357,
          "name": "N",
          "element": "N",
          "coord": [
            28.146799087524414,
            17.48310089111328,
            27.130199432373047
          ]
        },
        {
          "atom_index": 104358,
          "name": "CA",
          "element": "C",
          "coord": [
            28.222999572753906,
            17.36009979248047,
            27.144899368286133
          ]
        },
        {
          "atom_index": 104359,
          "name": "C",
          "element": "C",
          "coord": [
            28.152799606323242,
            17.258800506591797,
            27.233999252319336
          ]
        },
        {
          "atom_index": 104360,
          "name": "O",
          "element": "O",
          "coord": [
            28.187299728393555,
            17.140399932861328,
            27.229900360107422
          ]
        },
        {
          "atom_index": 104361,
          "name": "CB",
          "element": "C",
          "coord": [
            28.361600875854492,
            17.39080047607422,
            27.2012996673584
          ]
        }
      ]
    },
    {
      "id": "I:183",
      "chain": "I",
      "resseq": 183,
      "icode": "",
      "resname": "GLU",
      "hetflag": " ",
      "sasa": 6.873509407043457,
      "atoms": [
        {
          "atom_index": 104362,
          "name": "N",
          "element": "N",
          "coord": [
            28.055400848388672,
            17.301700592041016,
            27.313899993896484
          ]
        },
        {
          "atom_index": 104363,
          "name": "CA",
          "element": "C",
          "coord": [
            27.99530029296875,
            17.21380043029785,
            27.413299560546875
          ]
        },
        {
          "atom_index": 104364,
          "name": "C",
          "element": "C",
          "coord": [
            27.87660026550293,
            17.13559913635254,
            27.35919952392578
          ]
        },
        {
          "atom_index": 104365,
          "name": "O",
          "element": "O",
          "coord": [
            27.86240005493164,
            17.01689910888672,
            27.38960075378418
          ]
        },
        {
          "atom_index": 104366,
          "name": "CB",
          "element": "C",
          "coord": [
            27.951499938964844,
            17.29509925842285,
            27.53510093688965
          ]
        },
        {
          "atom_index": 104367,
          "name": "CG",
          "element": "C",
          "coord": [
            27.91659927368164,
            17.21179962158203,
            27.656600952148438
          ]
        },
        {
          "atom_index": 104368,
          "name": "CD",
          "element": "C",
          "coord": [
            28.03860092163086,
            17.1742000579834,
            27.73740005493164
          ]
        },
        {
          "atom_index": 104369,
          "name": "OE1",
          "element": "O",
          "coord": [
            28.138599395751953,
            17.248600006103516,
            27.73189926147461
          ]
        },
        {
          "atom_index": 104370,
          "name": "OE2",
          "element": "O",
          "coord": [
            28.034299850463867,
            17.070999145507812,
            27.807199478149414
          ]
        }
      ]
    },
    {
      "id": "I:184",
      "chain": "I",
      "resseq": 184,
      "icode": "",
      "resname": "ARG",
      "hetflag": " ",
      "sasa": 0.0,
      "atoms": [
        {
          "atom_index": 104371,
          "name": "N",
          "element": "N",
          "coord": [
            27.79010009765625,
            17.199199676513672,
            27.280099868774414
          ]
        },
        {
          "atom_index": 104372,
          "name": "CA",
          "element": "C",
          "coord": [
            27.670900344848633,
            17.131900787353516,
            27.229799270629883
          ]
        },
        {
          "atom_index": 104373,
          "name": "C",
          "element": "C",
          "coord": [
            27.657100677490234,
            17.144699096679688,
            27.07859992980957
          ]
        },
        {
          "atom_index": 104374,
          "name": "O",
          "element": "O",
          "coord": [
            27.547800064086914,
            17.121299743652344,
            27.025800704956055
          ]
        },
        {
          "atom_index": 104375,
          "name": "CB",
          "element": "C",
          "coord": [
            27.545000076293945,
            17.18440055847168,
            27.299299240112305
          ]
        },
        {
          "atom_index": 104376,
          "name": "CG",
          "element": "C",
          "coord": [
            27.521699905395508,
            17.332599639892578,
            27.2814998626709
          ]
        },
        {
          "atom_index": 104377,
          "name": "CD",
          "element": "C",
          "coord": [
            27.459199905395508,
            17.394699096679688,
            27.404600143432617
          ]
        },
        {
          "atom_index": 104378,
          "name": "NE",
          "element": "N",
          "coord": [
            27.547100067138672,
            17.389299392700195,
            27.52090072631836
          ]
        },
        {
          "atom_index": 104379,
          "name": "CZ",
          "element": "C",
          "coord": [
            27.619199752807617,
            17.49169921875,
            27.564800262451172
          ]
        },
        {
          "atom_index": 104380,
          "name": "NH1",
          "element": "N",
          "coord": [
            27.695499420166016,
            17.478599548339844,
            27.672100067138672
          ]
        },
        {
          "atom_index": 104381,
          "name": "NH2",
          "element": "N",
          "coord": [
            27.613000869750977,
            17.607999801635742,
            27.502700805664062
          ]
        }
      ]
    },
    {
      "id": "I:185",
      "chain": "I",
      "resseq": 185,
      "icode": "",
      "resname": "ASN",
      "hetflag": " ",
      "sasa": 0.0,
      "atoms": [
        {
          "atom_index": 104382,
          "name": "N",
          "element": "N",
          "coord": [
            27.76580047607422,
            17.181400299072266,
            27.009700775146484
          ]
        },
        {
          "atom_index": 104383,
          "name": "CA",
          "element": "C",
          "coord": [
            27.781299591064453,
            17.17060089111328,
            26.864299774169922
          ]
        },
        {
          "atom_index": 104384,
          "name": "C",
          "element": "C",
          "coord": [
            27.677200317382812,
            17.253700256347656,
            26.78849983215332
          ]
        },
        {
          "atom_index": 104385,
          "name": "O",
          "element": "O",
          "coord": [
            27.589099884033203,
            17.201499938964844,
            26.719999313354492
          ]
        },
        {
          "atom_index": 104386,
          "name": "CB",
          "element": "C",
          "coord": [
            27.77669906616211,
            17.023700714111328,
            26.821800231933594
          ]
        },
        {
          "atom_index": 104387,
          "name": "CG",
          "element": "C",
          "coord": [
            27.91390037536621,
            16.962799072265625,
            26.811899185180664
          ]
        },
        {
          "atom_index": 104388,
          "name": "OD1",
          "element": "O",
          "coord": [
            28.01289939880371,
            17.034000396728516,
            26.796899795532227
          ]
        },
        {
          "atom_index": 104389,
          "name": "ND2",
          "element": "N",
          "coord": [
            27.921199798583984,
            16.830400466918945,
            26.82069969177246
          ]
        }
      ]
    },
    {
      "id": "I:186",
      "chain": "I",
      "resseq": 186,
      "icode": "",
      "resname": "LEU",
      "hetflag": " ",
      "sasa": 0.0,
      "atoms": [
        {
          "atom_index": 104390,
          "name": "N",
          "element": "N",
          "coord": [
            27.68939971923828,
            17.385499954223633,
            26.803600311279297
          ]
        },
        {
          "atom_index": 104391,
          "name": "CA",
          "element": "C",
          "coord": [
            27.596599578857422,
            17.479999542236328,
            26.74340057373047
          ]
        },
        {
          "atom_index": 104392,
          "name": "C",
          "element": "C",
          "coord": [
            27.66860008239746,
            17.57990074157715,
            26.654199600219727
          ]
        },
        {
          "atom_index": 104393,
          "name": "O",
          "element": "O",
          "coord": [
            27.7893009185791,
            17.60140037536621,
            26.6658992767334
          ]
        },
        {
          "atom_index": 104394,
          "name": "CB",
          "element": "C",
          "coord": [
            27.52050018310547,
            17.557199478149414,
            26.850400924682617
          ]
        },
        {
          "atom_index": 104395,
          "name": "CG",
          "element": "C",
          "coord": [
            27.394399642944336,
            17.49180030822754,
            26.90329933166504
          ]
        },
        {
          "atom_index": 104396,
          "name": "CD1",
          "element": "C",
          "coord": [
            27.330900192260742,
            17.584299087524414,
            27.0039005279541
          ]
        },
        {
          "atom_index": 104397,
          "name": "CD2",
          "element": "C",
          "coord": [
            27.301700592041016,
            17.465999603271484,
            26.788000106811523
          ]
        }
      ]
    },
    {
      "id": "I:187",
      "chain": "I",
      "resseq": 187,
      "icode": "",
      "resname": "LEU",
      "hetflag": " ",
      "sasa": 0.0,
      "atoms": [
        {
          "atom_index": 104398,
          "name": "N",
          "element": "N",
          "coord": [
            27.59160041809082,
            17.64189910888672,
            26.564800262451172
          ]
        },
        {
          "atom_index": 104399,
          "name": "CA",
          "element": "C",
          "coord": [
            27.63089942932129,
            17.766799926757812,
            26.500900268554688
          ]
        },
        {
          "atom_index": 104400,
          "name": "C",
          "element": "C",
          "coord": [
            27.515499114990234,
            17.8656005859375,
            26.509700775146484
          ]
        },
        {
          "atom_index": 104401,
          "name": "O",
          "element": "O",
          "coord": [
            27.401899337768555,
            17.833099365234375,
            26.472700119018555
          ]
        },
        {
          "atom_index": 104402,
          "name": "CB",
          "element": "C",
          "coord": [
            27.67169952392578,
            17.747699737548828,
            26.354900360107422
          ]
        },
        {
          "atom_index": 104403,
          "name": "CG",
          "element": "C",
          "coord": [
            27.72170066833496,
            17.877599716186523,
            26.291000366210938
          ]
        },
        {
          "atom_index": 104404,
          "name": "CD1",
          "element": "C",
          "coord": [
            27.84950065612793,
            17.924299240112305,
            26.35759925842285
          ]
        },
        {
          "atom_index": 104405,
          "name": "CD2",
          "element": "C",
          "coord": [
            27.74250030517578,
            17.863100051879883,
            26.1427001953125
          ]
        }
      ]
    },
    {
      "id": "I:188",
      "chain": "I",
      "resseq": 188,
      "icode": "",
      "resname": "LEU",
      "hetflag": " ",
      "sasa": 0.0,
      "atoms": [
        {
          "atom_index": 104406,
          "name": "N",
          "element": "N",
          "coord": [
            27.54640007019043,
            17.98550033569336,
            26.558799743652344
          ]
        },
        {
          "atom_index": 104407,
          "name": "CA",
          "element": "C",
          "coord": [
            27.45199966430664,
            18.095600128173828,
            26.574600219726562
          ]
        },
        {
          "atom_index": 104408,
          "name": "C",
          "element": "C",
          "coord": [
            27.476999282836914,
            18.19729995727539,
            26.464000701904297
          ]
        },
        {
          "atom_index": 104409,
          "name": "O",
          "element": "O",
          "coord": [
            27.576900482177734,
            18.269899368286133,
            26.46739959716797
          ]
        },
        {
          "atom_index": 104410,
          "name": "CB",
          "element": "C",
          "coord": [
            27.46980094909668,
            18.159700393676758,
            26.71190071105957
          ]
        },
        {
          "atom_index": 104411,
          "name": "CG",
          "element": "C",
          "coord": [
            27.409400939941406,
            18.090099334716797,
            26.832700729370117
          ]
        },
        {
          "atom_index": 104412,
          "name": "CD1",
          "element": "C",
          "coord": [
            27.472999572753906,
            18.140300750732422,
            26.95709991455078
          ]
        },
        {
          "atom_index": 104413,
          "name": "CD2",
          "element": "C",
          "coord": [
            27.264799118041992,
            18.12660026550293,
            26.837900161743164
          ]
        }
      ]
    },
    {
      "id": "I:189",
      "chain": "I",
      "resseq": 189,
      "icode": "",
      "resname": "VAL",
      "hetflag": " ",
      "sasa": 0.0,
      "atoms": [
        {
          "atom_index": 104414,
          "name": "N",
          "element": "N",
          "coord": [
            27.386999130249023,
            18.204299926757812,
            26.366600036621094
          ]
        },
        {
          "atom_index": 104415,
          "name": "CA",
          "element": "C",
          "coord": [
            27.404399871826172,
            18.29789924621582,
            26.25589942932129
          ]
        },
        {
          "atom_index": 104416,
          "name": "C",
          "element": "C",
          "coord": [
            27.285400390625,
            18.39310073852539,
            26.251800537109375
          ]
        },
        {
          "atom_index": 104417,
          "name": "O",
          "element": "O",
          "coord": [
            27.172100067138672,
            18.354700088500977,
            26.282699584960938
          ]
        },
        {
          "atom_index": 104418,
          "name": "CB",
          "element": "C",
          "coord": [
            27.427099227905273,
            18.22450065612793,
            26.121400833129883
          ]
        },
        {
          "atom_index": 104419,
          "name": "CG1",
          "element": "C",
          "coord": [
            27.302000045776367,
            18.159400939941406,
            26.067399978637695
          ]
        },
        {
          "atom_index": 104420,
          "name": "CG2",
          "element": "C",
          "coord": [
            27.486499786376953,
            18.31719970703125,
            26.01759910583496
          ]
        }
      ]
    },
    {
      "id": "I:190",
      "chain": "I",
      "resseq": 190,
      "icode": "",
      "resname": "LYS",
      "hetflag": " ",
      "sasa": 0.0,
      "atoms": [
        {
          "atom_index": 104421,
          "name": "N",
          "element": "N",
          "coord": [
            27.3125,
            18.51959991455078,
            26.21980094909668
          ]
        },
        {
          "atom_index": 104422,
          "name": "CA",
          "element": "C",
          "coord": [
            27.2101993560791,
            18.62299919128418,
            26.22760009765625
          ]
        },
        {
          "atom_index": 104423,
          "name": "C",
          "element": "C",
          "coord": [
            27.118499755859375,
            18.617300033569336,
            26.106800079345703
          ]
        },
        {
          "atom_index": 104424,
          "name": "O",
          "element": "O",
          "coord": [
            27.164600372314453,
            18.621400833129883,
            25.992599487304688
          ]
        },
        {
          "atom_index": 104425,
          "name": "CB",
          "element": "C",
          "coord": [
            27.273300170898438,
            18.76180076599121,
            26.23780059814453
          ]
        },
        {
          "atom_index": 104426,
          "name": "CG",
          "element": "C",
          "coord": [
            27.176799774169922,
            18.876300811767578,
            26.20680046081543
          ]
        },
        {
          "atom_index": 104427,
          "name": "CD",
          "element": "C",
          "coord": [
            27.222200393676758,
            19.009700775146484,
            26.26490020751953
          ]
        },
        {
          "atom_index": 104428,
          "name": "CE",
          "element": "C",
          "coord": [
            27.311800003051758,
            19.08609962463379,
            26.16990089416504
          ]
        },
        {
          "atom_index": 104429,
          "name": "NZ",
          "element": "N",
          "coord": [
            27.233800888061523,
            19.15089988708496,
            26.061199188232422
          ]
        }
      ]
    },
    {
      "id": "I:191",
      "chain": "I",
      "resseq": 191,
      "icode": "",
      "resname": "GLY",
      "hetflag": " ",
      "sasa": 0.0,
      "atoms": [
        {
          "atom_index": 104430,
          "name": "N",
          "element": "N",
          "coord": [
            26.988800048828125,
            18.608200073242188,
            26.131799697875977
          ]
        },
        {
          "atom_index": 104431,
          "name": "CA",
          "element": "C",
          "coord": [
            26.894100189208984,
            18.623300552368164,
            26.02389907836914
          ]
        },
        {
          "atom_index": 104432,
          "name": "C",
          "element": "C",
          "coord": [
            26.794700622558594,
            18.510499954223633,
            26.014400482177734
          ]
        },
        {
          "atom_index": 104433,
          "name": "O",
          "element": "O",
          "coord": [
            26.754100799560547,
            18.45319938659668,
            26.115699768066406
          ]
        }
      ]
    },
    {
      "id": "I:192",
      "chain": "I",
      "resseq": 192,
      "icode": "",
      "resname": "ALA",
      "hetflag": " ",
      "sasa": 0.0,
      "atoms": [
        {
          "atom_index": 104434,
          "name": "N",
          "element": "N",
          "coord": [
            26.754899978637695,
            18.47760009765625,
            25.892000198364258
          ]
        },
        {
          "atom_index": 104435,
          "name": "CA",
          "element": "C",
          "coord": [
            26.658700942993164,
            18.370399475097656,
            25.86709976196289
          ]
        },
        {
          "atom_index": 104436,
          "name": "C",
          "element": "C",
          "coord": [
            26.709400177001953,
            18.2898006439209,
            25.747800827026367
          ]
        },
        {
          "atom_index": 104437,
          "name": "O",
          "element": "O",
          "coord": [
            26.68079948425293,
            18.322500228881836,
            25.63249969482422
          ]
        },
        {
          "atom_index": 104438,
          "name": "CB",
          "element": "C",
          "coord": [
            26.519800186157227,
            18.426599502563477,
            25.84309959411621
          ]
        }
      ]
    },
    {
      "id": "I:193",
      "chain": "I",
      "resseq": 193,
      "icode": "",
      "resname": "VAL",
      "hetflag": " ",
      "sasa": 0.0,
      "atoms": [
        {
          "atom_index": 104439,
          "name": "N",
          "element": "N",
          "coord": [
            26.784799575805664,
            18.184499740600586,
            25.777299880981445
          ]
        },
        {
          "atom_index": 104440,
          "name": "CA",
          "element": "C",
          "coord": [
            26.84480094909668,
            18.096599578857422,
            25.677400588989258
          ]
        },
        {
          "atom_index": 104441,
          "name": "C",
          "element": "C",
          "coord": [
            26.73270034790039,
            18.013099670410156,
            25.616199493408203
          ]
        },
        {
          "atom_index": 104442,
          "name": "O",
          "element": "O",
          "coord": [
            26.629199981689453,
            17.995100021362305,
            25.681800842285156
          ]
        },
        {
          "atom_index": 104443,
          "name": "CB",
          "element": "C",
          "coord": [
            26.95479965209961,
            18.011199951171875,
            25.741899490356445
          ]
        },
        {
          "atom_index": 104444,
          "name": "CG1",
          "element": "C",
          "coord": [
            27.075199127197266,
            18.097400665283203,
            25.771699905395508
          ]
        },
        {
          "atom_index": 104445,
          "name": "CG2",
          "element": "C",
          "coord": [
            26.903499603271484,
            17.947900772094727,
            25.867599487304688
          ]
        }
      ]
    },
    {
      "id": "I:194",
      "chain": "I",
      "resseq": 194,
      "icode": "",
      "resname": "PRO",
      "hetflag": " ",
      "sasa": 0.0,
      "atoms": [
        {
          "atom_index": 104446,
          "name": "N",
          "element": "N",
          "coord": [
            26.746000289916992,
            17.962600708007812,
            25.493099212646484
          ]
        },
        {
          "atom_index": 104447,
          "name": "CA",
          "element": "C",
          "coord": [
            26.62980079650879,
            17.9060001373291,
            25.42340087890625
          ]
        },
        {
          "atom_index": 104448,
          "name": "C",
          "element": "C",
          "coord": [
            26.582399368286133,
            17.77359962463379,
            25.481199264526367
          ]
        },
        {
          "atom_index": 104449,
          "name": "O",
          "element": "O",
          "coord": [
            26.643199920654297,
            17.714000701904297,
            25.56999969482422
          ]
        },
        {
          "atom_index": 104450,
          "name": "CB",
          "element": "C",
          "coord": [
            26.68120002746582,
            17.886199951171875,
            25.281400680541992
          ]
        },
        {
          "atom_index": 104451,
          "name": "CG",
          "element": "C",
          "coord": [
            26.79360008239746,
            17.9783992767334,
            25.268199920654297
          ]
        },
        {
          "atom_index": 104452,
          "name": "CD",
          "element": "C",
          "coord": [
            26.859399795532227,
            17.9768009185791,
            25.400100708007812
          ]
        }
      ]
    },
    {
      "id": "I:195",
      "chain": "I",
      "resseq": 195,
      "icode": "",
      "resname": "GLY",
      "hetflag": " ",
      "sasa": 0.0,
      "atoms": [
        {
          "atom_index": 104453,
          "name": "N",
          "element": "N",
          "coord": [
            26.4689998626709,
            17.72879981994629,
            25.428499221801758
          ]
        },
        {
          "atom_index": 104454,
          "name": "CA",
          "element": "C",
          "coord": [
            26.414100646972656,
            17.59950065612793,
            25.462600708007812
          ]
        },
        {
          "atom_index": 104455,
          "name": "C",
          "element": "C",
          "coord": [
            26.34320068359375,
            17.59510040283203,
            25.595600128173828
          ]
        },
        {
          "atom_index": 104456,
          "name": "O",
          "element": "O",
          "coord": [
            26.372499465942383,
            17.6742000579834,
            25.685300827026367
          ]
        }
      ]
    },
    {
      "id": "I:196",
      "chain": "I",
      "resseq": 196,
      "icode": "",
      "resname": "ALA",
      "hetflag": " ",
      "sasa": 0.0,
      "atoms": [
        {
          "atom_index": 104457,
          "name": "N",
          "element": "N",
          "coord": [
            26.24839973449707,
            17.50309944152832,
            25.60890007019043
          ]
        },
        {
          "atom_index": 104458,
          "name": "CA",
          "element": "C",
          "coord": [
            26.1835994720459,
            17.48240089416504,
            25.73699951171875
          ]
        },
        {
          "atom_index": 104459,
          "name": "C",
          "element": "C",
          "coord": [
            26.277799606323242,
            17.40920066833496,
            25.831499099731445
          ]
        },
        {
          "atom_index": 104460,
          "name": "O",
          "element": "O",
          "coord": [
            26.376399993896484,
            17.347999572753906,
            25.78969955444336
          ]
        },
        {
          "atom_index": 104461,
          "name": "CB",
          "element": "C",
          "coord": [
            26.05419921875,
            17.403200149536133,
            25.72010040283203
          ]
        }
      ]
    },
    {
      "id": "I:197",
      "chain": "I",
      "resseq": 197,
      "icode": "",
      "resname": "THR",
      "hetflag": " ",
      "sasa": 0.0,
      "atoms": [
        {
          "atom_index": 104462,
          "name": "N",
          "element": "N",
          "coord": [
            26.247900009155273,
            17.41819953918457,
            25.9606990814209
          ]
        },
        {
          "atom_index": 104463,
          "name": "CA",
          "element": "C",
          "coord": [
            26.3262996673584,
            17.345500946044922,
            26.058799743652344
          ]
        },
        {
          "atom_index": 104464,
          "name": "C",
          "element": "C",
          "coord": [
            26.301599502563477,
            17.195999145507812,
            26.04509925842285
          ]
        },
        {
          "atom_index": 104465,
          "name": "O",
          "element": "O",
          "coord": [
            26.192699432373047,
            17.15169906616211,
            26.007999420166016
          ]
        },
        {
          "atom_index": 104466,
          "name": "CB",
          "element": "C",
          "coord": [
            26.29439926147461,
            17.393199920654297,
            26.20039939880371
          ]
        },
        {
          "atom_index": 104467,
          "name": "OG1",
          "element": "O",
          "coord": [
            26.369199752807617,
            17.315799713134766,
            26.294599533081055
          ]
        },
        {
          "atom_index": 104468,
          "name": "CG2",
          "element": "C",
          "coord": [
            26.146299362182617,
            17.38290023803711,
            26.23080062866211
          ]
        }
      ]
    },
    {
      "id": "I:198",
      "chain": "I",
      "resseq": 198,
      "icode": "",
      "resname": "GLY",
      "hetflag": " ",
      "sasa": 0.0,
      "atoms": [
        {
          "atom_index": 104469,
          "name": "N",
          "element": "N",
          "coord": [
            26.40559959411621,
            17.11829948425293,
            26.072099685668945
          ]
        },
        {
          "atom_index": 104470,
          "name": "CA",
          "element": "C",
          "coord": [
            26.4060001373291,
            16.978700637817383,
            26.035200119018555
          ]
        },
        {
          "atom_index": 104471,
          "name": "C",
          "element": "C",
          "coord": [
            26.466400146484375,
            16.950000762939453,
            25.899700164794922
          ]
        },
        {
          "atom_index": 104472,
          "name": "O",
          "element": "O",
          "coord": [
            26.44890022277832,
            16.839000701904297,
            25.848400115966797
          ]
        }
      ]
    },
    {
      "id": "I:199",
      "chain": "I",
      "resseq": 199,
      "icode": "",
      "resname": "SER",
      "hetflag": " ",
      "sasa": 0.0,
      "atoms": [
        {
          "atom_index": 104473,
          "name": "N",
          "element": "N",
          "coord": [
            26.535600662231445,
            17.046499252319336,
            25.83970069885254
          ]
        },
        {
          "atom_index": 104474,
          "name": "CA",
          "element": "C",
          "coord": [
            26.60540008544922,
            17.027299880981445,
            25.713699340820312
          ]
        },
        {
          "atom_index": 104475,
          "name": "C",
          "element": "C",
          "coord": [
            26.754899978637695,
            17.046199798583984,
            25.733600616455078
          ]
        },
        {
          "atom_index": 104476,
          "name": "O",
          "element": "O",
          "coord": [
            26.79990005493164,
            17.101600646972656,
            25.8341007232666
          ]
        },
        {
          "atom_index": 104477,
          "name": "CB",
          "element": "C",
          "coord": [
            26.556900024414062,
            17.12420082092285,
            25.606399536132812
          ]
        },
        {
          "atom_index": 104478,
          "name": "OG",
          "element": "O",
          "coord": [
            26.636899948120117,
            17.11090087890625,
            25.490400314331055
          ]
        }
      ]
    },
    {
      "id": "I:200",
      "chain": "I",
      "resseq": 200,
      "icode": "",
      "resname": "ASP",
      "hetflag": " ",
      "sasa": 0.0,
      "atoms": [
        {
          "atom_index": 104479,
          "name": "N",
          "element": "N",
          "coord": [
            26.831600189208984,
            17.00029945373535,
            25.635400772094727
          ]
        },
        {
          "atom_index": 104480,
          "name": "CA",
          "element": "C",
          "coord": [
            26.976999282836914,
            17.00309944152832,
            25.641199111938477
          ]
        },
        {
          "atom_index": 104481,
          "name": "C",
          "element": "C",
          "coord": [
            27.030399322509766,
            17.101699829101562,
            25.538400650024414
          ]
        },
        {
          "atom_index": 104482,
          "name": "O",
          "element": "O",
          "coord": [
            26.996200561523438,
            17.093700408935547,
            25.420000076293945
          ]
        },
        {
          "atom_index": 104483,
          "name": "CB",
          "element": "C",
          "coord": [
            27.036100387573242,
            16.864299774169922,
            25.61680030822754
          ]
        },
        {
          "atom_index": 104484,
          "name": "CG",
          "element": "C",
          "coord": [
            27.00279998779297,
            16.76569938659668,
            25.727500915527344
          ]
        },
        {
          "atom_index": 104485,
          "name": "OD1",
          "element": "O",
          "coord": [
            26.895599365234375,
            16.778200149536133,
            25.78969955444336
          ]
        },
        {
          "atom_index": 104486,
          "name": "OD2",
          "element": "O",
          "coord": [
            27.084999084472656,
            16.675199508666992,
            25.753000259399414
          ]
        }
      ]
    },
    {
      "id": "I:201",
      "chain": "I",
      "resseq": 201,
      "icode": "",
      "resname": "LEU",
      "hetflag": " ",
      "sasa": 0.0,
      "atoms": [
        {
          "atom_index": 104487,
          "name": "N",
          "element": "N",
          "coord": [
            27.114900588989258,
            17.193500518798828,
            25.58449935913086
          ]
        },
        {
          "atom_index": 104488,
          "name": "CA",
          "element": "C",
          "coord": [
            27.166799545288086,
            17.303800582885742,
            25.505599975585938
          ]
        },
        {
          "atom_index": 104489,
          "name": "C",
          "element": "C",
          "coord": [
            27.31800079345703,
            17.292800903320312,
            25.490699768066406
          ]
        },
        {
          "atom_index": 104490,
          "name": "O",
          "element": "O",
          "coord": [
            27.386600494384766,
            17.2283992767334,
            25.570899963378906
          ]
        },
        {
          "atom_index": 104491,
          "name": "CB",
          "element": "C",
          "coord": [
            27.131500244140625,
            17.43829917907715,
            25.569499969482422
          ]
        },
        {
          "atom_index": 104492,
          "name": "CG",
          "element": "C",
          "coord": [
            26.993600845336914,
            17.446399688720703,
            25.633499145507812
          ]
        },
        {
          "atom_index": 104493,
          "name": "CD1",
          "element": "C",
          "coord": [
            26.983999252319336,
            17.570100784301758,
            25.718799591064453
          ]
        },
        {
          "atom_index": 104494,
          "name": "CD2",
          "element": "C",
          "coord": [
            26.886699676513672,
            17.446500778198242,
            25.526899337768555
          ]
        }
      ]
    },
    {
      "id": "I:202",
      "chain": "I",
      "resseq": 202,
      "icode": "",
      "resname": "ILE",
      "hetflag": " ",
      "sasa": 0.0,
      "atoms": [
        {
          "atom_index": 104495,
          "name": "N",
          "element": "N",
          "coord": [
            27.36910057067871,
            17.359600067138672,
            25.387699127197266
          ]
        },
        {
          "atom_index": 104496,
          "name": "CA",
          "element": "C",
          "coord": [
            27.508899688720703,
            17.35219955444336,
            25.34760093688965
          ]
        },
        {
          "atom_index": 104497,
          "name": "C",
          "element": "C",
          "coord": [
            27.569900512695312,
            17.48870086669922,
            25.37420082092285
          ]
        },
        {
          "atom_index": 104498,
          "name": "O",
          "element": "O",
          "coord": [
            27.536500930786133,
            17.587099075317383,
            25.30699920654297
          ]
        },
        {
          "atom_index": 104499,
          "name": "CB",
          "element": "C",
          "coord": [
            27.52519989013672,
            17.3125,
            25.200199127197266
          ]
        },
        {
          "atom_index": 104500,
          "name": "CG1",
          "element": "C",
          "coord": [
            27.473899841308594,
            17.170499801635742,
            25.173799514770508
          ]
        },
        {
          "atom_index": 104501,
          "name": "CG2",
          "element": "C",
          "coord": [
            27.6697998046875,
            17.326799392700195,
            25.155899047851562
          ]
        },
        {
          "atom_index": 104502,
          "name": "CD1",
          "element": "C",
          "coord": [
            27.32859992980957,
            17.16119956970215,
            25.12779998779297
          ]
        }
      ]
    },
    {
      "id": "I:203",
      "chain": "I",
      "resseq": 203,
      "icode": "",
      "resname": "VAL",
      "hetflag": " ",
      "sasa": 0.0,
      "atoms": [
        {
          "atom_index": 104503,
          "name": "N",
          "element": "N",
          "coord": [
            27.657699584960938,
            17.49570083618164,
            25.473100662231445
          ]
        },
        {
          "atom_index": 104504,
          "name": "CA",
          "element": "C",
          "coord": [
            27.715099334716797,
            17.621700286865234,
            25.51740074157715
          ]
        },
        {
          "atom_index": 104505,
          "name": "C",
          "element": "C",
          "coord": [
            27.861499786376953,
            17.627199172973633,
            25.47599983215332
          ]
        },
        {
          "atom_index": 104506,
          "name": "O",
          "element": "O",
          "coord": [
            27.928800582885742,
            17.52429962158203,
            25.464099884033203
          ]
        },
        {
          "atom_index": 104507,
          "name": "CB",
          "element": "C",
          "coord": [
            27.695999145507812,
            17.6387996673584,
            25.66950035095215
          ]
        },
        {
          "atom_index": 104508,
          "name": "CG1",
          "element": "C",
          "coord": [
            27.550100326538086,
            17.624399185180664,
            25.70210075378418
          ]
        },
        {
          "atom_index": 104509,
          "name": "CG2",
          "element": "C",
          "coord": [
            27.771400451660156,
            17.533100128173828,
            25.745500564575195
          ]
        }
      ]
    },
    {
      "id": "I:204",
      "chain": "I",
      "resseq": 204,
      "icode": "",
      "resname": "LYS",
      "hetflag": " ",
      "sasa": 0.0,
      "atoms": [
        {
          "atom_index": 104510,
          "name": "N",
          "element": "N",
          "coord": [
            27.909700393676758,
            17.747699737548828,
            25.44860076904297
          ]
        },
        {
          "atom_index": 104511,
          "name": "CA",
          "element": "C",
          "coord": [
            28.043800354003906,
            17.76289939880371,
            25.394100189208984
          ]
        },
        {
          "atom_index": 104512,
          "name": "C",
          "element": "C",
          "coord": [
            28.092100143432617,
            17.903099060058594,
            25.425500869750977
          ]
        },
        {
          "atom_index": 104513,
          "name": "O",
          "element": "O",
          "coord": [
            28.011899948120117,
            17.988500595092773,
            25.46269989013672
          ]
        },
        {
          "atom_index": 104514,
          "name": "CB",
          "element": "C",
          "coord": [
            28.04450035095215,
            17.738800048828125,
            25.242599487304688
          ]
        },
        {
          "atom_index": 104515,
          "name": "CG",
          "element": "C",
          "coord": [
            27.976699829101562,
            17.847700119018555,
            25.164499282836914
          ]
        },
        {
          "atom_index": 104516,
          "name": "CD",
          "element": "C",
          "coord": [
            27.984500885009766,
            17.820199966430664,
            25.016300201416016
          ]
        },
        {
          "atom_index": 104517,
          "name": "CE",
          "element": "C",
          "coord": [
            28.12809944152832,
            17.827299118041992,
            24.967300415039062
          ]
        },
        {
          "atom_index": 104518,
          "name": "NZ",
          "element": "N",
          "coord": [
            28.186199188232422,
            17.96339988708496,
            24.978900909423828
          ]
        }
      ]
    },
    {
      "id": "I:205",
      "chain": "I",
      "resseq": 205,
      "icode": "",
      "resname": "PRO",
      "hetflag": " ",
      "sasa": 0.0,
      "atoms": [
        {
          "atom_index": 104519,
          "name": "N",
          "element": "N",
          "coord": [
            28.222400665283203,
            17.92959976196289,
            25.414600372314453
          ]
        },
        {
          "atom_index": 104520,
          "name": "CA",
          "element": "C",
          "coord": [
            28.26740074157715,
            18.069000244140625,
            25.4153995513916
          ]
        },
        {
          "atom_index": 104521,
          "name": "C",
          "element": "C",
          "coord": [
            28.214599609375,
            18.142799377441406,
            25.293699264526367
          ]
        },
        {
          "atom_index": 104522,
          "name": "O",
          "element": "O",
          "coord": [
            28.202299118041992,
            18.085500717163086,
            25.18549919128418
          ]
        },
        {
          "atom_index": 104523,
          "name": "CB",
          "element": "C",
          "coord": [
            28.4197998046875,
            18.056400299072266,
            25.41309928894043
          ]
        },
        {
          "atom_index": 104524,
          "name": "CG",
          "element": "C",
          "coord": [
            28.444299697875977,
            17.929100036621094,
            25.48259925842285
          ]
        },
        {
          "atom_index": 104525,
          "name": "CD",
          "element": "C",
          "coord": [
            28.336200714111328,
            17.83799934387207,
            25.43320083618164
          ]
        }
      ]
    },
    {
      "id": "I:206",
      "chain": "I",
      "resseq": 206,
      "icode": "",
      "resname": "ALA",
      "hetflag": " ",
      "sasa": 0.0,
      "atoms": [
        {
          "atom_index": 104526,
          "name": "N",
          "element": "N",
          "coord": [
            28.180400848388672,
            18.270200729370117,
            25.313800811767578
          ]
        },
        {
          "atom_index": 104527,
          "name": "CA",
          "element": "C",
          "coord": [
            28.115699768066406,
            18.349700927734375,
            25.2101993560791
          ]
        },
        {
          "atom_index": 104528,
          "name": "C",
          "element": "C",
          "coord": [
            28.209400177001953,
            18.37339973449707,
            25.092599868774414
          ]
        },
        {
          "atom_index": 104529,
          "name": "O",
          "element": "O",
          "coord": [
            28.328500747680664,
            18.399499893188477,
            25.11009979248047
          ]
        },
        {
          "atom_index": 104530,
          "name": "CB",
          "element": "C",
          "coord": [
            28.06909942626953,
            18.48310089111328,
            25.267099380493164
          ]
        }
      ]
    },
    {
      "id": "I:207",
      "chain": "I",
      "resseq": 207,
      "icode": "",
      "resname": "VAL",
      "hetflag": " ",
      "sasa": 0.0,
      "atoms": [
        {
          "atom_index": 104531,
          "name": "N",
          "element": "N",
          "coord": [
            28.153600692749023,
            18.363300323486328,
            24.971799850463867
          ]
        },
        {
          "atom_index": 104532,
          "name": "CA",
          "element": "C",
          "coord": [
            28.234699249267578,
            18.354999542236328,
            24.85099983215332
          ]
        },
        {
          "atom_index": 104533,
          "name": "C",
          "element": "C",
          "coord": [
            28.29960060119629,
            18.489099502563477,
            24.818199157714844
          ]
        },
        {
          "atom_index": 104534,
          "name": "O",
          "element": "O",
          "coord": [
            28.407899856567383,
            18.493600845336914,
            24.75830078125
          ]
        },
        {
          "atom_index": 104535,
          "name": "CB",
          "element": "C",
          "coord": [
            28.1476993560791,
            18.300100326538086,
            24.73579978942871
          ]
        },
        {
          "atom_index": 104536,
          "name": "CG1",
          "element": "C",
          "coord": [
            28.031700134277344,
            18.393400192260742,
            24.703800201416016
          ]
        },
        {
          "atom_index": 104537,
          "name": "CG2",
          "element": "C",
          "coord": [
            28.23040008544922,
            18.268999099731445,
            24.6112003326416
          ]
        }
      ]
    },
    {
      "id": "I:208",
      "chain": "I",
      "resseq": 208,
      "icode": "",
      "resname": "LYS",
      "hetflag": " ",
      "sasa": 0.0,
      "atoms": [
        {
          "atom_index": 104538,
          "name": "N",
          "element": "N",
          "coord": [
            28.239099502563477,
            18.59980010986328,
            24.86050033569336
          ]
        },
        {
          "atom_index": 104539,
          "name": "CA",
          "element": "C",
          "coord": [
            28.293800354003906,
            18.73189926147461,
            24.832399368286133
          ]
        },
        {
          "atom_index": 104540,
          "name": "C",
          "element": "C",
          "coord": [
            28.298099517822266,
            18.824800491333008,
            24.952499389648438
          ]
        },
        {
          "atom_index": 104541,
          "name": "O",
          "element": "O",
          "coord": [
            28.368499755859375,
            18.926300048828125,
            24.94540023803711
          ]
        },
        {
          "atom_index": 104542,
          "name": "CB",
          "element": "C",
          "coord": [
            28.213300704956055,
            18.799999237060547,
            24.721099853515625
          ]
        },
        {
          "atom_index": 104543,
          "name": "CG",
          "element": "C",
          "coord": [
            28.06450080871582,
            18.77440071105957,
            24.73040008544922
          ]
        },
        {
          "atom_index": 104544,
          "name": "CD",
          "element": "C",
          "coord": [
            27.990800857543945,
            18.84910011291504,
            24.622699737548828
          ]
        },
        {
          "atom_index": 104545,
          "name": "CE",
          "element": "C",
          "coord": [
            27.843299865722656,
            18.846200942993164,
            24.6471004486084
          ]
        },
        {
          "atom_index": 104546,
          "name": "NZ",
          "element": "N",
          "coord": [
            27.798599243164062,
            18.706899642944336,
            24.666099548339844
          ]
        }
      ]
    },
    {
      "id": "I:209",
      "chain": "I",
      "resseq": 209,
      "icode": "",
      "resname": "ALA",
      "hetflag": " ",
      "sasa": 0.0,
      "atoms": [
        {
          "atom_index": 104547,
          "name": "N",
          "element": "N",
          "coord": [
            28.22640037536621,
            18.793500900268555,
            25.060800552368164
          ]
        },
        {
          "atom_index": 104548,
          "name": "CA",
          "element": "C",
          "coord": [
            28.214000701904297,
            18.874300003051758,
            25.183000564575195
          ]
        },
        {
          "atom_index": 104549,
          "name": "C",
          "element": "C",
          "coord": [
            28.167499542236328,
            19.017200469970703,
            25.15679931640625
          ]
        },
        {
          "atom_index": 104550,
          "name": "O",
          "element": "O",
          "coord": [
            28.099000930786133,
            19.045000076293945,
            25.058700561523438
          ]
        },
        {
          "atom_index": 104551,
          "name": "CB",
          "element": "C",
          "coord": [
            28.345600128173828,
            18.875,
            25.26099967956543
          ]
        },
        {
          "atom_index": 104552,
          "name": "OXT",
          "element": "O",
          "coord": [
            28.196699142456055,
            19.107900619506836,
            25.234399795532227
          ]
        }
      ]
    },
    {
      "id": "J:1",
      "chain": "J",
      "resseq": 1,
      "icode": "",
      "resname": "MET",
      "hetflag": " ",
      "sasa": 1.438476324081421,
      "atoms": [
        {
          "atom_index": 104553,
          "name": "N",
          "element": "N",
          "coord": [
            20.682100296020508,
            13.475700378417969,
            13.650099754333496
          ]
        },
        {
          "atom_index": 104554,
          "name": "CA",
          "element": "C",
          "coord": [
            20.74250030517578,
            13.390800476074219,
            13.751899719238281
          ]
        },
        {
          "atom_index": 104555,
          "name": "C",
          "element": "C",
          "coord": [
            20.647899627685547,
            13.278900146484375,
            13.793899536132812
          ]
        },
        {
          "atom_index": 104556,
          "name": "O",
          "element": "O",
          "coord": [
            20.542400360107422,
            13.303999900817871,
            13.85200023651123
          ]
        },
        {
          "atom_index": 104557,
          "name": "CB",
          "element": "C",
          "coord": [
            20.782400131225586,
            13.473899841308594,
            13.873800277709961
          ]
        },
        {
          "atom_index": 104558,
          "name": "CG",
          "element": "C",
          "coord": [
            20.85099983215332,
            13.39430046081543,
            13.983099937438965
          ]
        },
        {
          "atom_index": 104559,
          "name": "SD",
          "element": "S",
          "coord": [
            21.02739906311035,
            13.372699737548828,
            13.953100204467773
          ]
        },
        {
          "atom_index": 104560,
          "name": "CE",
          "element": "C",
          "coord": [
            21.047399520874023,
            13.198800086975098,
            13.991600036621094
          ]
        }
      ]
    },
    {
      "id": "J:2",
      "chain": "J",
      "resseq": 2,
      "icode": "",
      "resname": "GLU",
      "hetflag": " ",
      "sasa": 6.621270179748535,
      "atoms": [
        {
          "atom_index": 104561,
          "name": "N",
          "element": "N",
          "coord": [
            20.68630027770996,
            13.155099868774414,
            13.764100074768066
          ]
        },
        {
          "atom_index": 104562,
          "name": "CA",
          "element": "C",
          "coord": [
            20.60650062561035,
            13.039899826049805,
            13.803299903869629
          ]
        },
        {
          "atom_index": 104563,
          "name": "C",
          "element": "C",
          "coord": [
            20.638399124145508,
            12.99899959564209,
            13.946599960327148
          ]
        },
        {
          "atom_index": 104564,
          "name": "O",
          "element": "O",
          "coord": [
            20.749300003051758,
            13.019599914550781,
            13.996800422668457
          ]
        },
        {
          "atom_index": 104565,
          "name": "CB",
          "element": "C",
          "coord": [
            20.629199981689453,
            12.922300338745117,
            13.707799911499023
          ]
        },
        {
          "atom_index": 104566,
          "name": "CG",
          "element": "C",
          "coord": [
            20.765100479125977,
            12.854900360107422,
            13.717599868774414
          ]
        },
        {
          "atom_index": 104567,
          "name": "CD",
          "element": "C",
          "coord": [
            20.793699264526367,
            12.765800476074219,
            13.598799705505371
          ]
        },
        {
          "atom_index": 104568,
          "name": "OE1",
          "element": "O",
          "coord": [
            20.701000213623047,
            12.742199897766113,
            13.518600463867188
          ]
        },
        {
          "atom_index": 104569,
          "name": "OE2",
          "element": "O",
          "coord": [
            20.908700942993164,
            12.718899726867676,
            13.58590030670166
          ]
        }
      ]
    },
    {
      "id": "J:3",
      "chain": "J",
      "resseq": 3,
      "icode": "",
      "resname": "LEU",
      "hetflag": " ",
      "sasa": 0.0,
      "atoms": [
        {
          "atom_index": 104570,
          "name": "N",
          "element": "N",
          "coord": [
            20.537900924682617,
            12.943699836730957,
            14.013500213623047
          ]
        },
        {
          "atom_index": 104571,
          "name": "CA",
          "element": "C",
          "coord": [
            20.545000076293945,
            12.910099983215332,
            14.15470027923584
          ]
        },
        {
          "atom_index": 104572,
          "name": "C",
          "element": "C",
          "coord": [
            20.48699951171875,
            12.770700454711914,
            14.169699668884277
          ]
        },
        {
          "atom_index": 104573,
          "name": "O",
          "element": "O",
          "coord": [
            20.371299743652344,
            12.747400283813477,
            14.133099555969238
          ]
        },
        {
          "atom_index": 104574,
          "name": "CB",
          "element": "C",
          "coord": [
            20.46649932861328,
            13.010899543762207,
            14.239299774169922
          ]
        },
        {
          "atom_index": 104575,
          "name": "CG",
          "element": "C",
          "coord": [
            20.5049991607666,
            13.158900260925293,
            14.228699684143066
          ]
        },
        {
          "atom_index": 104576,
          "name": "CD1",
          "element": "C",
          "coord": [
            20.406999588012695,
            13.245699882507324,
            14.305299758911133
          ]
        },
        {
          "atom_index": 104577,
          "name": "CD2",
          "element": "C",
          "coord": [
            20.647600173950195,
            13.182100296020508,
            14.276200294494629
          ]
        }
      ]
    },
    {
      "id": "J:4",
      "chain": "J",
      "resseq": 4,
      "icode": "",
      "resname": "VAL",
      "hetflag": " ",
      "sasa": 0.0,
      "atoms": [
        {
          "atom_index": 104578,
          "name": "N",
          "element": "N",
          "coord": [
            20.567100524902344,
            12.678899765014648,
            14.222299575805664
          ]
        },
        {
          "atom_index": 104579,
          "name": "CA",
          "element": "C",
          "coord": [
            20.527700424194336,
            12.53909969329834,
            14.227899551391602
          ]
        },
        {
          "atom_index": 104580,
          "name": "C",
          "element": "C",
          "coord": [
            20.429500579833984,
            12.516500473022461,
            14.342499732971191
          ]
        },
        {
          "atom_index": 104581,
          "name": "O",
          "element": "O",
          "coord": [
            20.41950035095215,
            12.595800399780273,
            14.43649959564209
          ]
        },
        {
          "atom_index": 104582,
          "name": "CB",
          "element": "C",
          "coord": [
            20.651599884033203,
            12.448699951171875,
            14.241000175476074
          ]
        },
        {
          "atom_index": 104583,
          "name": "CG1",
          "element": "C",
          "coord": [
            20.747600555419922,
            12.474900245666504,
            14.126299858093262
          ]
        },
        {
          "atom_index": 104584,
          "name": "CG2",
          "element": "C",
          "coord": [
            20.720699310302734,
            12.471400260925293,
            14.373900413513184
          ]
        }
      ]
    },
    {
      "id": "J:5",
      "chain": "J",
      "resseq": 5,
      "icode": "",
      "resname": "LEU",
      "hetflag": " ",
      "sasa": 0.0,
      "atoms": [
        {
          "atom_index": 104585,
          "name": "N",
          "element": "N",
          "coord": [
            20.353900909423828,
            12.407600402832031,
            14.332500457763672
          ]
        },
        {
          "atom_index": 104586,
          "name": "CA",
          "element": "C",
          "coord": [
            20.274999618530273,
            12.355500221252441,
            14.442899703979492
          ]
        },
        {
          "atom_index": 104587,
          "name": "C",
          "element": "C",
          "coord": [
            20.3356990814209,
            12.224300384521484,
            14.489999771118164
          ]
        },
        {
          "atom_index": 104588,
          "name": "O",
          "element": "O",
          "coord": [
            20.4158992767334,
            12.16189956665039,
            14.420100212097168
          ]
        },
        {
          "atom_index": 104589,
          "name": "CB",
          "element": "C",
          "coord": [
            20.128599166870117,
            12.333999633789062,
            14.403300285339355
          ]
        },
        {
          "atom_index": 104590,
          "name": "CG",
          "element": "C",
          "coord": [
            20.032699584960938,
            12.452500343322754,
            14.412599563598633
          ]
        },
        {
          "atom_index": 104591,
          "name": "CD1",
          "element": "C",
          "coord": [
            20.05190086364746,
            12.551899909973145,
            14.299200057983398
          ]
        },
        {
          "atom_index": 104592,
          "name": "CD2",
          "element": "C",
          "coord": [
            19.889699935913086,
            12.402700424194336,
            14.417200088500977
          ]
        }
      ]
    },
    {
      "id": "J:6",
      "chain": "J",
      "resseq": 6,
      "icode": "",
      "resname": "LYS",
      "hetflag": " ",
      "sasa": 1.550941824913025,
      "atoms": [
        {
          "atom_index": 104593,
          "name": "N",
          "element": "N",
          "coord": [
            20.297399520874023,
            12.182900428771973,
            14.61050033569336
          ]
        },
        {
          "atom_index": 104594,
          "name": "CA",
          "element": "C",
          "coord": [
            20.35460090637207,
            12.06350040435791,
            14.67020034790039
          ]
        },
        {
          "atom_index": 104595,
          "name": "C",
          "element": "C",
          "coord": [
            20.25349998474121,
            11.954700469970703,
            14.701399803161621
          ]
        },
        {
          "atom_index": 104596,
          "name": "O",
          "element": "O",
          "coord": [
            20.29450035095215,
            11.840399742126465,
            14.723199844360352
          ]
        },
        {
          "atom_index": 104597,
          "name": "CB",
          "element": "C",
          "coord": [
            20.429500579833984,
            12.098899841308594,
            14.799799919128418
          ]
        },
        {
          "atom_index": 104598,
          "name": "CG",
          "element": "C",
          "coord": [
            20.552200317382812,
            12.191100120544434,
            14.785499572753906
          ]
        },
        {
          "atom_index": 104599,
          "name": "CD",
          "element": "C",
          "coord": [
            20.64240074157715,
            12.168700218200684,
            14.662799835205078
          ]
        },
        {
          "atom_index": 104600,
          "name": "CE",
          "element": "C",
          "coord": [
            20.71299934387207,
            12.032600402832031,
            14.661299705505371
          ]
        },
        {
          "atom_index": 104601,
          "name": "NZ",
          "element": "N",
          "coord": [
            20.782400131225586,
            12.008700370788574,
            14.531900405883789
          ]
        }
      ]
    },
    {
      "id": "J:7",
      "chain": "J",
      "resseq": 7,
      "icode": "",
      "resname": "ASP",
      "hetflag": " ",
      "sasa": 0.472947895526886,
      "atoms": [
        {
          "atom_index": 104602,
          "name": "N",
          "element": "N",
          "coord": [
            20.12420082092285,
            11.985799789428711,
            14.705499649047852
          ]
        },
        {
          "atom_index": 104603,
          "name": "CA",
          "element": "C",
          "coord": [
            20.021900177001953,
            11.885499954223633,
            14.732000350952148
          ]
        },
        {
          "atom_index": 104604,
          "name": "C",
          "element": "C",
          "coord": [
            19.93199920654297,
            11.857500076293945,
            14.612099647521973
          ]
        },
        {
          "atom_index": 104605,
          "name": "O",
          "element": "O",
          "coord": [
            19.83970069885254,
            11.776100158691406,
            14.62339973449707
          ]
        },
        {
          "atom_index": 104606,
          "name": "CB",
          "element": "C",
          "coord": [
            19.936500549316406,
            11.926899909973145,
            14.852499961853027
          ]
        },
        {
          "atom_index": 104607,
          "name": "CG",
          "element": "C",
          "coord": [
            20.016399383544922,
            11.934200286865234,
            14.981300354003906
          ]
        },
        {
          "atom_index": 104608,
          "name": "OD1",
          "element": "O",
          "coord": [
            20.136999130249023,
            11.902799606323242,
            14.979700088500977
          ]
        },
        {
          "atom_index": 104609,
          "name": "OD2",
          "element": "O",
          "coord": [
            19.957799911499023,
            11.969300270080566,
            15.085700035095215
          ]
        }
      ]
    },
    {
      "id": "J:8",
      "chain": "J",
      "resseq": 8,
      "icode": "",
      "resname": "ALA",
      "hetflag": " ",
      "sasa": 1.6725537776947021,
      "atoms": [
        {
          "atom_index": 104610,
          "name": "N",
          "element": "N",
          "coord": [
            19.956100463867188,
            11.921799659729004,
            14.497900009155273
          ]
        },
        {
          "atom_index": 104611,
          "name": "CA",
          "element": "C",
          "coord": [
            19.880199432373047,
            11.89229965209961,
            14.377400398254395
          ]
        },
        {
          "atom_index": 104612,
          "name": "C",
          "element": "C",
          "coord": [
            19.965900421142578,
            11.883600234985352,
            14.251999855041504
          ]
        },
        {
          "atom_index": 104613,
          "name": "O",
          "element": "O",
          "coord": [
            19.911100387573242,
            11.854299545288086,
            14.1451997756958
          ]
        },
        {
          "atom_index": 104614,
          "name": "CB",
          "element": "C",
          "coord": [
            19.770299911499023,
            11.9975004196167,
            14.355999946594238
          ]
        }
      ]
    },
    {
      "id": "J:9",
      "chain": "J",
      "resseq": 9,
      "icode": "",
      "resname": "GLN",
      "hetflag": " ",
      "sasa": 7.302822589874268,
      "atoms": [
        {
          "atom_index": 104615,
          "name": "N",
          "element": "N",
          "coord": [
            20.097200393676758,
            11.908900260925293,
            14.262299537658691
          ]
        },
        {
          "atom_index": 104616,
          "name": "CA",
          "element": "C",
          "coord": [
            20.194000244140625,
            11.901599884033203,
            14.151800155639648
          ]
        },
        {
          "atom_index": 104617,
          "name": "C",
          "element": "C",
          "coord": [
            20.15530014038086,
            11.992400169372559,
            14.034799575805664
          ]
        },
        {
          "atom_index": 104618,
          "name": "O",
          "element": "O",
          "coord": [
            20.155399322509766,
            11.951499938964844,
            13.918499946594238
          ]
        },
        {
          "atom_index": 104619,
          "name": "CB",
          "element": "C",
          "coord": [
            20.214399337768555,
            11.7568998336792,
            14.10569953918457
          ]
        },
        {
          "atom_index": 104620,
          "name": "CG",
          "element": "C",
          "coord": [
            20.323200225830078,
            11.681699752807617,
            14.181400299072266
          ]
        },
        {
          "atom_index": 104621,
          "name": "CD",
          "element": "C",
          "coord": [
            20.289499282836914,
            11.658100128173828,
            14.32759952545166
          ]
        },
        {
          "atom_index": 104622,
          "name": "OE1",
          "element": "O",
          "coord": [
            20.17259979248047,
            11.652199745178223,
            14.365799903869629
          ]
        },
        {
          "atom_index": 104623,
          "name": "NE2",
          "element": "N",
          "coord": [
            20.39240074157715,
            11.643699645996094,
            14.410200119018555
          ]
        }
      ]
    },
    {
      "id": "J:10",
      "chain": "J",
      "resseq": 10,
      "icode": "",
      "resname": "SER",
      "hetflag": " ",
      "sasa": 0.9034329652786255,
      "atoms": [
        {
          "atom_index": 104624,
          "name": "N",
          "element": "N",
          "coord": [
            20.121999740600586,
            12.117199897766113,
            14.066800117492676
          ]
        },
        {
          "atom_index": 104625,
          "name": "CA",
          "element": "C",
          "coord": [
            20.08009910583496,
            12.215499877929688,
            13.968000411987305
          ]
        },
        {
          "atom_index": 104626,
          "name": "C",
          "element": "C",
          "coord": [
            20.163000106811523,
            12.342300415039062,
            13.98449993133545
          ]
        },
        {
          "atom_index": 104627,
          "name": "O",
          "element": "O",
          "coord": [
            20.25550079345703,
            12.348999977111816,
            14.066200256347656
          ]
        },
        {
          "atom_index": 104628,
          "name": "CB",
          "element": "C",
          "coord": [
            19.930299758911133,
            12.246100425720215,
            13.980400085449219
          ]
        },
        {
          "atom_index": 104629,
          "name": "OG",
          "element": "O",
          "coord": [
            19.905099868774414,
            12.334600448608398,
            14.088000297546387
          ]
        }
      ]
    },
    {
      "id": "J:11",
      "chain": "J",
      "resseq": 11,
      "icode": "",
      "resname": "ALA",
      "hetflag": " ",
      "sasa": 0.7919244766235352,
      "atoms": [
        {
          "atom_index": 104630,
          "name": "N",
          "element": "N",
          "coord": [
            20.128599166870117,
            12.4443998336792,
            13.906299591064453
          ]
        },
        {
          "atom_index": 104631,
          "name": "CA",
          "element": "C",
          "coord": [
            20.19969940185547,
            12.57129955291748,
            13.907500267028809
          ]
        },
        {
          "atom_index": 104632,
          "name": "C",
          "element": "C",
          "coord": [
            20.100099563598633,
            12.686800003051758,
            13.909099578857422
          ]
        },
        {
          "atom_index": 104633,
          "name": "O",
          "element": "O",
          "coord": [
            19.98310089111328,
            12.671600341796875,
            13.872400283813477
          ]
        },
        {
          "atom_index": 104634,
          "name": "CB",
          "element": "C",
          "coord": [
            20.293699264526367,
            12.583399772644043,
            13.786800384521484
          ]
        }
      ]
    },
    {
      "id": "J:12",
      "chain": "J",
      "resseq": 12,
      "icode": "",
      "resname": "LEU",
      "hetflag": " ",
      "sasa": 0.0,
      "atoms": [
        {
          "atom_index": 104635,
          "name": "N",
          "element": "N",
          "coord": [
            20.147899627685547,
            12.803199768066406,
            13.953100204467773
          ]
        },
        {
          "atom_index": 104636,
          "name": "CA",
          "element": "C",
          "coord": [
            20.06839942932129,
            12.925100326538086,
            13.949799537658691
          ]
        },
        {
          "atom_index": 104637,
          "name": "C",
          "element": "C",
          "coord": [
            20.163799285888672,
            13.041799545288086,
            13.92870044708252
          ]
        },
        {
          "atom_index": 104638,
          "name": "O",
          "element": "O",
          "coord": [
            20.276899337768555,
            13.03950023651123,
            13.976799964904785
          ]
        },
        {
          "atom_index": 104639,
          "name": "CB",
          "element": "C",
          "coord": [
            19.985200881958008,
            12.940500259399414,
            14.078100204467773
          ]
        },
        {
          "atom_index": 104640,
          "name": "CG",
          "element": "C",
          "coord": [
            19.865299224853516,
            13.036199569702148,
            14.07960033416748
          ]
        },
        {
          "atom_index": 104641,
          "name": "CD1",
          "element": "C",
          "coord": [
            19.76129913330078,
            12.985799789428711,
            14.17770004272461
          ]
        },
        {
          "atom_index": 104642,
          "name": "CD2",
          "element": "C",
          "coord": [
            19.903499603271484,
            13.178500175476074,
            14.116499900817871
          ]
        }
      ]
    },
    {
      "id": "J:13",
      "chain": "J",
      "resseq": 13,
      "icode": "",
      "resname": "THR",
      "hetflag": " ",
      "sasa": 2.412553548812866,
      "atoms": [
        {
          "atom_index": 104643,
          "name": "N",
          "element": "N",
          "coord": [
            20.11840057373047,
            13.144399642944336,
            13.857099533081055
          ]
        },
        {
          "atom_index": 104644,
          "name": "CA",
          "element": "C",
          "coord": [
            20.207199096679688,
            13.251199722290039,
            13.812399864196777
          ]
        },
        {
          "atom_index": 104645,
          "name": "C",
          "element": "C",
          "coord": [
            20.147899627685547,
            13.387200355529785,
            13.846699714660645
          ]
        },
        {
          "atom_index": 104646,
          "name": "O",
          "element": "O",
          "coord": [
            20.035499572753906,
            13.418399810791016,
            13.805899620056152
          ]
        },
        {
          "atom_index": 104647,
          "name": "CB",
          "element": "C",
          "coord": [
            20.233600616455078,
            13.239500045776367,
            13.66189956665039
          ]
        },
        {
          "atom_index": 104648,
          "name": "OG1",
          "element": "O",
          "coord": [
            20.32229995727539,
            13.129599571228027,
            13.637999534606934
          ]
        },
        {
          "atom_index": 104649,
          "name": "CG2",
          "element": "C",
          "coord": [
            20.296300888061523,
            13.366399765014648,
            13.606599807739258
          ]
        }
      ]
    },
    {
      "id": "J:14",
      "chain": "J",
      "resseq": 14,
      "icode": "",
      "resname": "VAL",
      "hetflag": " ",
      "sasa": 0.0,
      "atoms": [
        {
          "atom_index": 104650,
          "name": "N",
          "element": "N",
          "coord": [
            20.223499298095703,
            13.466699600219727,
            13.923600196838379
          ]
        },
        {
          "atom_index": 104651,
          "name": "CA",
          "element": "C",
          "coord": [
            20.193700790405273,
            13.607199668884277,
            13.950900077819824
          ]
        },
        {
          "atom_index": 104652,
          "name": "C",
          "element": "C",
          "coord": [
            20.316499710083008,
            13.684900283813477,
            13.903400421142578
          ]
        },
        {
          "atom_index": 104653,
          "name": "O",
          "element": "O",
          "coord": [
            20.411500930786133,
            13.625100135803223,
            13.851799964904785
          ]
        },
        {
          "atom_index": 104654,
          "name": "CB",
          "element": "C",
          "coord": [
            20.163700103759766,
            13.632100105285645,
            14.100700378417969
          ]
        },
        {
          "atom_index": 104655,
          "name": "CG1",
          "element": "C",
          "coord": [
            20.06909942626953,
            13.751500129699707,
            14.121800422668457
          ]
        },
        {
          "atom_index": 104656,
          "name": "CG2",
          "element": "C",
          "coord": [
            20.10810089111328,
            13.507699966430664,
            14.16919994354248
          ]
        }
      ]
    },
    {
      "id": "J:15",
      "chain": "J",
      "resseq": 15,
      "icode": "",
      "resname": "SER",
      "hetflag": " ",
      "sasa": 0.9679638743400574,
      "atoms": [
        {
          "atom_index": 104657,
          "name": "N",
          "element": "N",
          "coord": [
            20.31679916381836,
            13.81719970703125,
            13.92039966583252
          ]
        },
        {
          "atom_index": 104658,
          "name": "CA",
          "element": "C",
          "coord": [
            20.424100875854492,
            13.902199745178223,
            13.87090015411377
          ]
        },
        {
          "atom_index": 104659,
          "name": "C",
          "element": "C",
          "coord": [
            20.55109977722168,
            13.88479995727539,
            13.954099655151367
          ]
        },
        {
          "atom_index": 104660,
          "name": "O",
          "element": "O",
          "coord": [
            20.553699493408203,
            13.815999984741211,
            14.056400299072266
          ]
        },
        {
          "atom_index": 104661,
          "name": "CB",
          "element": "C",
          "coord": [
            20.381399154663086,
            14.04889965057373,
            13.871399879455566
          ]
        },
        {
          "atom_index": 104662,
          "name": "OG",
          "element": "O",
          "coord": [
            20.391799926757812,
            14.104100227355957,
            14.00100040435791
          ]
        }
      ]
    },
    {
      "id": "J:16",
      "chain": "J",
      "resseq": 16,
      "icode": "",
      "resname": "GLU",
      "hetflag": " ",
      "sasa": 1.8992486000061035,
      "atoms": [
        {
          "atom_index": 104663,
          "name": "N",
          "element": "N",
          "coord": [
            20.657800674438477,
            13.950599670410156,
            13.908599853515625
          ]
        },
        {
          "atom_index": 104664,
          "name": "CA",
          "element": "C",
          "coord": [
            20.789600372314453,
            13.928299903869629,
            13.96679973602295
          ]
        },
        {
          "atom_index": 104665,
          "name": "C",
          "element": "C",
          "coord": [
            20.803300857543945,
            13.99590015411377,
            14.102499961853027
          ]
        },
        {
          "atom_index": 104666,
          "name": "O",
          "element": "O",
          "coord": [
            20.852699279785156,
            13.934599876403809,
            14.197199821472168
          ]
        },
        {
          "atom_index": 104667,
          "name": "CB",
          "element": "C",
          "coord": [
            20.898399353027344,
            13.976900100708008,
            13.869999885559082
          ]
        },
        {
          "atom_index": 104668,
          "name": "CG",
          "element": "C",
          "coord": [
            21.040800094604492,
            13.922200202941895,
            13.895099639892578
          ]
        },
        {
          "atom_index": 104669,
          "name": "CD",
          "element": "C",
          "coord": [
            21.115400314331055,
            13.986100196838379,
            14.012100219726562
          ]
        },
        {
          "atom_index": 104670,
          "name": "OE1",
          "element": "O",
          "coord": [
            21.08609962463379,
            14.102299690246582,
            14.046299934387207
          ]
        },
        {
          "atom_index": 104671,
          "name": "OE2",
          "element": "O",
          "coord": [
            21.203100204467773,
            13.919099807739258,
            14.070599555969238
          ]
        }
      ]
    },
    {
      "id": "J:17",
      "chain": "J",
      "resseq": 17,
      "icode": "",
      "resname": "THR",
      "hetflag": " ",
      "sasa": 0.29038915038108826,
      "atoms": [
        {
          "atom_index": 104672,
          "name": "N",
          "element": "N",
          "coord": [
            20.763599395751953,
            14.123200416564941,
            14.112799644470215
          ]
        },
        {
          "atom_index": 104673,
          "name": "CA",
          "element": "C",
          "coord": [
            20.79560089111328,
            14.201899528503418,
            14.231800079345703
          ]
        },
        {
          "atom_index": 104674,
          "name": "C",
          "element": "C",
          "coord": [
            20.714099884033203,
            14.159600257873535,
            14.353500366210938
          ]
        },
        {
          "atom_index": 104675,
          "name": "O",
          "element": "O",
          "coord": [
            20.763500213623047,
            14.16819953918457,
            14.466400146484375
          ]
        },
        {
          "atom_index": 104676,
          "name": "CB",
          "element": "C",
          "coord": [
            20.773799896240234,
            14.35099983215332,
            14.204400062561035
          ]
        },
        {
          "atom_index": 104677,
          "name": "OG1",
          "element": "O",
          "coord": [
            20.633399963378906,
            14.378800392150879,
            14.198699951171875
          ]
        },
        {
          "atom_index": 104678,
          "name": "CG2",
          "element": "C",
          "coord": [
            20.83839988708496,
            14.391599655151367,
            14.072600364685059
          ]
        }
      ]
    },
    {
      "id": "J:18",
      "chain": "J",
      "resseq": 18,
      "icode": "",
      "resname": "THR",
      "hetflag": " ",
      "sasa": 0.0,
      "atoms": [
        {
          "atom_index": 104679,
          "name": "N",
          "element": "N",
          "coord": [
            20.59119987487793,
            14.11240005493164,
            14.333200454711914
          ]
        },
        {
          "atom_index": 104680,
          "name": "CA",
          "element": "C",
          "coord": [
            20.502700805664062,
            14.082500457763672,
            14.444999694824219
          ]
        },
        {
          "atom_index": 104681,
          "name": "C",
          "element": "C",
          "coord": [
            20.53849983215332,
            13.954299926757812,
            14.518699645996094
          ]
        },
        {
          "atom_index": 104682,
          "name": "O",
          "element": "O",
          "coord": [
            20.479900360107422,
            13.927599906921387,
            14.62399959564209
          ]
        },
        {
          "atom_index": 104683,
          "name": "CB",
          "element": "C",
          "coord": [
            20.358299255371094,
            14.074399948120117,
            14.397500038146973
          ]
        },
        {
          "atom_index": 104684,
          "name": "OG1",
          "element": "O",
          "coord": [
            20.338300704956055,
            13.95199966430664,
            14.326199531555176
          ]
        },
        {
          "atom_index": 104685,
          "name": "CG2",
          "element": "C",
          "coord": [
            20.32430076599121,
            14.192500114440918,
            14.308699607849121
          ]
        }
      ]
    },
    {
      "id": "J:19",
      "chain": "J",
      "resseq": 19,
      "icode": "",
      "resname": "PHE",
      "hetflag": " ",
      "sasa": 0.0,
      "atoms": [
        {
          "atom_index": 104686,
          "name": "N",
          "element": "N",
          "coord": [
            20.630699157714844,
            13.874300003051758,
            14.46660041809082
          ]
        },
        {
          "atom_index": 104687,
          "name": "CA",
          "element": "C",
          "coord": [
            20.681499481201172,
            13.760000228881836,
            14.540599822998047
          ]
        },
        {
          "atom_index": 104688,
          "name": "C",
          "element": "C",
          "coord": [
            20.832300186157227,
            13.743300437927246,
            14.528300285339355
          ]
        },
        {
          "atom_index": 104689,
          "name": "O",
          "element": "O",
          "coord": [
            20.886699676513672,
            13.647899627685547,
            14.584400177001953
          ]
        },
        {
          "atom_index": 104690,
          "name": "CB",
          "element": "C",
          "coord": [
            20.611799240112305,
            13.631199836730957,
            14.493900299072266
          ]
        },
        {
          "atom_index": 104691,
          "name": "CG",
          "element": "C",
          "coord": [
            20.475500106811523,
            13.610400199890137,
            14.553799629211426
          ]
        },
        {
          "atom_index": 104692,
          "name": "CD1",
          "element": "C",
          "coord": [
            20.36280059814453,
            13.663200378417969,
            14.493000030517578
          ]
        },
        {
          "atom_index": 104693,
          "name": "CD2",
          "element": "C",
          "coord": [
            20.45989990234375,
            13.536299705505371,
            14.669699668884277
          ]
        },
        {
          "atom_index": 104694,
          "name": "CE1",
          "element": "C",
          "coord": [
            20.237300872802734,
            13.644200325012207,
            14.547699928283691
          ]
        },
        {
          "atom_index": 104695,
          "name": "CE2",
          "element": "C",
          "coord": [
            20.334400177001953,
            13.516400337219238,
            14.724699974060059
          ]
        },
        {
          "atom_index": 104696,
          "name": "CZ",
          "element": "C",
          "coord": [
            20.223100662231445,
            13.570599555969238,
            14.66349983215332
          ]
        }
      ]
    },
    {
      "id": "J:20",
      "chain": "J",
      "resseq": 20,
      "icode": "",
      "resname": "GLY",
      "hetflag": " ",
      "sasa": 0.0,
      "atoms": [
        {
          "atom_index": 104697,
          "name": "N",
          "element": "N",
          "coord": [
            20.900999069213867,
            13.831899642944336,
            14.456999778747559
          ]
        },
        {
          "atom_index": 104698,
          "name": "CA",
          "element": "C",
          "coord": [
            21.04319953918457,
            13.819499969482422,
            14.43239974975586
          ]
        },
        {
          "atom_index": 104699,
          "name": "C",
          "element": "C",
          "coord": [
            21.116899490356445,
            13.95199966430664,
            14.437199592590332
          ]
        },
        {
          "atom_index": 104700,
          "name": "O",
          "element": "O",
          "coord": [
            21.21380043029785,
            13.97189998626709,
            14.363300323486328
          ]
        }
      ]
    },
    {
      "id": "J:21",
      "chain": "J",
      "resseq": 21,
      "icode": "",
      "resname": "ARG",
      "hetflag": " ",
      "sasa": 0.0,
      "atoms": [
        {
          "atom_index": 104701,
          "name": "N",
          "element": "N",
          "coord": [
            21.069900512695312,
            14.043899536132812,
            14.521400451660156
          ]
        },
        {
          "atom_index": 104702,
          "name": "CA",
          "element": "C",
          "coord": [
            21.12809944152832,
            14.176899909973145,
            14.533100128173828
          ]
        },
        {
          "atom_index": 104703,
          "name": "C",
          "element": "C",
          "coord": [
            21.26930046081543,
            14.170100212097168,
            14.592499732971191
          ]
        },
        {
          "atom_index": 104704,
          "name": "O",
          "element": "O",
          "coord": [
            21.31220054626465,
            14.06879997253418,
            14.648099899291992
          ]
        },
        {
          "atom_index": 104705,
          "name": "CB",
          "element": "C",
          "coord": [
            21.037900924682617,
            14.265800476074219,
            14.618900299072266
          ]
        },
        {
          "atom_index": 104706,
          "name": "CG",
          "element": "C",
          "coord": [
            21.0403995513916,
            14.41409969329834,
            14.584400177001953
          ]
        },
        {
          "atom_index": 104707,
          "name": "CD",
          "element": "C",
          "coord": [
            20.944900512695312,
            14.491600036621094,
            14.672800064086914
          ]
        },
        {
          "atom_index": 104708,
          "name": "NE",
          "element": "N",
          "coord": [
            20.9768009185791,
            14.63379955291748,
            14.676899909973145
          ]
        },
        {
          "atom_index": 104709,
          "name": "CZ",
          "element": "C",
          "coord": [
            21.059499740600586,
            14.688799858093262,
            14.765199661254883
          ]
        },
        {
          "atom_index": 104710,
          "name": "NH1",
          "element": "N",
          "coord": [
            21.08300018310547,
            14.819000244140625,
            14.76200008392334
          ]
        },
        {
          "atom_index": 104711,
          "name": "NH2",
          "element": "N",
          "coord": [
            21.118600845336914,
            14.613499641418457,
            14.856800079345703
          ]
        }
      ]
    },
    {
      "id": "J:22",
      "chain": "J",
      "resseq": 22,
      "icode": "",
      "resname": "ASP",
      "hetflag": " ",
      "sasa": 0.8197762966156006,
      "atoms": [
        {
          "atom_index": 104712,
          "name": "N",
          "element": "N",
          "coord": [
            21.342199325561523,
            14.280599594116211,
            14.579099655151367
          ]
        },
        {
          "atom_index": 104713,
          "name": "CA",
          "element": "C",
          "coord": [
            21.478599548339844,
            14.291000366210938,
            14.629199981689453
          ]
        },
        {
          "atom_index": 104714,
          "name": "C",
          "element": "C",
          "coord": [
            21.476299285888672,
            14.3233003616333,
            14.778800010681152
          ]
        },
        {
          "atom_index": 104715,
          "name": "O",
          "element": "O",
          "coord": [
            21.372800827026367,
            14.315899848937988,
            14.84570026397705
          ]
        },
        {
          "atom_index": 104716,
          "name": "CB",
          "element": "C",
          "coord": [
            21.556299209594727,
            14.394800186157227,
            14.548299789428711
          ]
        },
        {
          "atom_index": 104717,
          "name": "CG",
          "element": "C",
          "coord": [
            21.70479965209961,
            14.36299991607666,
            14.538299560546875
          ]
        },
        {
          "atom_index": 104718,
          "name": "OD1",
          "element": "O",
          "coord": [
            21.76889991760254,
            14.344499588012695,
            14.643799781799316
          ]
        },
        {
          "atom_index": 104719,
          "name": "OD2",
          "element": "O",
          "coord": [
            21.757400512695312,
            14.357199668884277,
            14.425299644470215
          ]
        }
      ]
    },
    {
      "id": "J:23",
      "chain": "J",
      "resseq": 23,
      "icode": "",
      "resname": "PHE",
      "hetflag": " ",
      "sasa": 0.0,
      "atoms": [
        {
          "atom_index": 104720,
          "name": "N",
          "element": "N",
          "coord": [
            21.591899871826172,
            14.360099792480469,
            14.832799911499023
          ]
        },
        {
          "atom_index": 104721,
          "name": "CA",
          "element": "C",
          "coord": [
            21.609500885009766,
            14.384400367736816,
            14.975099563598633
          ]
        },
        {
          "atom_index": 104722,
          "name": "C",
          "element": "C",
          "coord": [
            21.607999801635742,
            14.534000396728516,
            15.003800392150879
          ]
        },
        {
          "atom_index": 104723,
          "name": "O",
          "element": "O",
          "coord": [
            21.666200637817383,
            14.613100051879883,
            14.928999900817871
          ]
        },
        {
          "atom_index": 104724,
          "name": "CB",
          "element": "C",
          "coord": [
            21.741899490356445,
            14.323699951171875,
            15.022100448608398
          ]
        },
        {
          "atom_index": 104725,
          "name": "CG",
          "element": "C",
          "coord": [
            21.7406005859375,
            14.276800155639648,
            15.164400100708008
          ]
        },
        {
          "atom_index": 104726,
          "name": "CD1",
          "element": "C",
          "coord": [
            21.65130043029785,
            14.179400444030762,
            15.206000328063965
          ]
        },
        {
          "atom_index": 104727,
          "name": "CD2",
          "element": "C",
          "coord": [
            21.829599380493164,
            14.329700469970703,
            15.256500244140625
          ]
        },
        {
          "atom_index": 104728,
          "name": "CE1",
          "element": "C",
          "coord": [
            21.650800704956055,
            14.1358003616333,
            15.3371000289917
          ]
        },
        {
          "atom_index": 104729,
          "name": "CE2",
          "element": "C",
          "coord": [
            21.82939910888672,
            14.286800384521484,
            15.387800216674805
          ]
        },
        {
          "atom_index": 104730,
          "name": "CZ",
          "element": "C",
          "coord": [
            21.73979949951172,
            14.18970012664795,
            15.428099632263184
          ]
        }
      ]
    },
    {
      "id": "J:24",
      "chain": "J",
      "resseq": 24,
      "icode": "",
      "resname": "ASN",
      "hetflag": " ",
      "sasa": 0.0,
      "atoms": [
        {
          "atom_index": 104731,
          "name": "N",
          "element": "N",
          "coord": [
            21.540300369262695,
            14.572699546813965,
            15.11240005493164
          ]
        },
        {
          "atom_index": 104732,
          "name": "CA",
          "element": "C",
          "coord": [
            21.553499221801758,
            14.708399772644043,
            15.166799545288086
          ]
        },
        {
          "atom_index": 104733,
          "name": "C",
          "element": "C",
          "coord": [
            21.53260040283203,
            14.69849967956543,
            15.317999839782715
          ]
        },
        {
          "atom_index": 104734,
          "name": "O",
          "element": "O",
          "coord": [
            21.41950035095215,
            14.706199645996094,
            15.367400169372559
          ]
        },
        {
          "atom_index": 104735,
          "name": "CB",
          "element": "C",
          "coord": [
            21.456499099731445,
            14.80679988861084,
            15.10319995880127
          ]
        },
        {
          "atom_index": 104736,
          "name": "CG",
          "element": "C",
          "coord": [
            21.509199142456055,
            14.949399948120117,
            15.105299949645996
          ]
        },
        {
          "atom_index": 104737,
          "name": "OD1",
          "element": "O",
          "coord": [
            21.62179946899414,
            14.974100112915039,
            15.14840030670166
          ]
        },
        {
          "atom_index": 104738,
          "name": "ND2",
          "element": "N",
          "coord": [
            21.428199768066406,
            15.043700218200684,
            15.058600425720215
          ]
        }
      ]
    },
    {
      "id": "J:25",
      "chain": "J",
      "resseq": 25,
      "icode": "",
      "resname": "GLU",
      "hetflag": " ",
      "sasa": 0.0,
      "atoms": [
        {
          "atom_index": 104739,
          "name": "N",
          "element": "N",
          "coord": [
            21.644500732421875,
            14.685099601745605,
            15.39009952545166
          ]
        },
        {
          "atom_index": 104740,
          "name": "CA",
          "element": "C",
          "coord": [
            21.641300201416016,
            14.660599708557129,
            15.533699989318848
          ]
        },
        {
          "atom_index": 104741,
          "name": "C",
          "element": "C",
          "coord": [
            21.585599899291992,
            14.778599739074707,
            15.611700057983398
          ]
        },
        {
          "atom_index": 104742,
          "name": "O",
          "element": "O",
          "coord": [
            21.533700942993164,
            14.758600234985352,
            15.721500396728516
          ]
        },
        {
          "atom_index": 104743,
          "name": "CB",
          "element": "C",
          "coord": [
            21.7814998626709,
            14.624799728393555,
            15.584099769592285
          ]
        },
        {
          "atom_index": 104744,
          "name": "CG",
          "element": "C",
          "coord": [
            21.883100509643555,
            14.738300323486328,
            15.578499794006348
          ]
        },
        {
          "atom_index": 104745,
          "name": "CD",
          "element": "C",
          "coord": [
            21.974899291992188,
            14.729499816894531,
            15.458200454711914
          ]
        },
        {
          "atom_index": 104746,
          "name": "OE1",
          "element": "O",
          "coord": [
            21.9242000579834,
            14.734299659729004,
            15.344200134277344
          ]
        },
        {
          "atom_index": 104747,
          "name": "OE2",
          "element": "O",
          "coord": [
            22.097700119018555,
            14.717900276184082,
            15.477899551391602
          ]
        }
      ]
    },
    {
      "id": "J:26",
      "chain": "J",
      "resseq": 26,
      "icode": "",
      "resname": "ALA",
      "hetflag": " ",
      "sasa": 0.0,
      "atoms": [
        {
          "atom_index": 104748,
          "name": "N",
          "element": "N",
          "coord": [
            21.59040069580078,
            14.899399757385254,
            15.55519962310791
          ]
        },
        {
          "atom_index": 104749,
          "name": "CA",
          "element": "C",
          "coord": [
            21.529300689697266,
            15.014300346374512,
            15.620800018310547
          ]
        },
        {
          "atom_index": 104750,
          "name": "C",
          "element": "C",
          "coord": [
            21.377500534057617,
            15.003199577331543,
            15.621600151062012
          ]
        },
        {
          "atom_index": 104751,
          "name": "O",
          "element": "O",
          "coord": [
            21.31329917907715,
            15.030099868774414,
            15.723899841308594
          ]
        },
        {
          "atom_index": 104752,
          "name": "CB",
          "element": "C",
          "coord": [
            21.573299407958984,
            15.143400192260742,
            15.55210018157959
          ]
        }
      ]
    },
    {
      "id": "J:27",
      "chain": "J",
      "resseq": 27,
      "icode": "",
      "resname": "LEU",
      "hetflag": " ",
      "sasa": 0.0,
      "atoms": [
        {
          "atom_index": 104753,
          "name": "N",
          "element": "N",
          "coord": [
            21.317800521850586,
            14.964900016784668,
            15.508700370788574
          ]
        },
        {
          "atom_index": 104754,
          "name": "CA",
          "element": "C",
          "coord": [
            21.17329978942871,
            14.9483003616333,
            15.505900382995605
          ]
        },
        {
          "atom_index": 104755,
          "name": "C",
          "element": "C",
          "coord": [
            21.129100799560547,
            14.818400382995605,
            15.570500373840332
          ]
        },
        {
          "atom_index": 104756,
          "name": "O",
          "element": "O",
          "coord": [
            21.010400772094727,
            14.803099632263184,
            15.600199699401855
          ]
        },
        {
          "atom_index": 104757,
          "name": "CB",
          "element": "C",
          "coord": [
            21.1205997467041,
            14.955900192260742,
            15.362700462341309
          ]
        },
        {
          "atom_index": 104758,
          "name": "CG",
          "element": "C",
          "coord": [
            20.983999252319336,
            15.024200439453125,
            15.3503999710083
          ]
        },
        {
          "atom_index": 104759,
          "name": "CD1",
          "element": "C",
          "coord": [
            20.984800338745117,
            15.159199714660645,
            15.419699668884277
          ]
        },
        {
          "atom_index": 104760,
          "name": "CD2",
          "element": "C",
          "coord": [
            20.943599700927734,
            15.039400100708008,
            15.204899787902832
          ]
        }
      ]
    },
    {
      "id": "J:28",
      "chain": "J",
      "resseq": 28,
      "icode": "",
      "resname": "VAL",
      "hetflag": " ",
      "sasa": 0.0,
      "atoms": [
        {
          "atom_index": 104761,
          "name": "N",
          "element": "N",
          "coord": [
            21.220800399780273,
            14.724100112915039,
            15.59179973602295
          ]
        },
        {
          "atom_index": 104762,
          "name": "CA",
          "element": "C",
          "coord": [
            21.194000244140625,
            14.619799613952637,
            15.690299987792969
          ]
        },
        {
          "atom_index": 104763,
          "name": "C",
          "element": "C",
          "coord": [
            21.18549919128418,
            14.680500030517578,
            15.829700469970703
          ]
        },
        {
          "atom_index": 104764,
          "name": "O",
          "element": "O",
          "coord": [
            21.084199905395508,
            14.666099548339844,
            15.899499893188477
          ]
        },
        {
          "atom_index": 104765,
          "name": "CB",
          "element": "C",
          "coord": [
            21.301000595092773,
            14.509300231933594,
            15.684499740600586
          ]
        },
        {
          "atom_index": 104766,
          "name": "CG1",
          "element": "C",
          "coord": [
            21.263500213623047,
            14.395899772644043,
            15.777799606323242
          ]
        },
        {
          "atom_index": 104767,
          "name": "CG2",
          "element": "C",
          "coord": [
            21.31369972229004,
            14.455100059509277,
            15.544500350952148
          ]
        }
      ]
    },
    {
      "id": "J:29",
      "chain": "J",
      "resseq": 29,
      "icode": "",
      "resname": "HIS",
      "hetflag": " ",
      "sasa": 0.0,
      "atoms": [
        {
          "atom_index": 104768,
          "name": "N",
          "element": "N",
          "coord": [
            21.290800094604492,
            14.753299713134766,
            15.868599891662598
          ]
        },
        {
          "atom_index": 104769,
          "name": "CA",
          "element": "C",
          "coord": [
            21.315799713134766,
            14.791299819946289,
            16.007099151611328
          ]
        },
        {
          "atom_index": 104770,
          "name": "C",
          "element": "C",
          "coord": [
            21.210899353027344,
            14.88759994506836,
            16.059200286865234
          ]
        },
        {
          "atom_index": 104771,
          "name": "O",
          "element": "O",
          "coord": [
            21.15690040588379,
            14.86769962310791,
            16.168500900268555
          ]
        },
        {
          "atom_index": 104772,
          "name": "CB",
          "element": "C",
          "coord": [
            21.45479965209961,
            14.854299545288086,
            16.017099380493164
          ]
        },
        {
          "atom_index": 104773,
          "name": "CG",
          "element": "C",
          "coord": [
            21.504100799560547,
            14.872699737548828,
            16.157100677490234
          ]
        },
        {
          "atom_index": 104774,
          "name": "ND1",
          "element": "N",
          "coord": [
            21.451000213623047,
            14.965999603271484,
            16.24329948425293
          ]
        },
        {
          "atom_index": 104775,
          "name": "CD2",
          "element": "C",
          "coord": [
            21.60300064086914,
            14.810600280761719,
            16.225200653076172
          ]
        },
        {
          "atom_index": 104776,
          "name": "CE1",
          "element": "C",
          "coord": [
            21.51420021057129,
            14.959699630737305,
            16.358999252319336
          ]
        },
        {
          "atom_index": 104777,
          "name": "NE2",
          "element": "N",
          "coord": [
            21.6072998046875,
            14.866499900817871,
            16.350500106811523
          ]
        }
      ]
    },
    {
      "id": "J:30",
      "chain": "J",
      "resseq": 30,
      "icode": "",
      "resname": "GLN",
      "hetflag": " ",
      "sasa": 0.0,
      "atoms": [
        {
          "atom_index": 104778,
          "name": "N",
          "element": "N",
          "coord": [
            21.18280029296875,
            14.99370002746582,
            15.983099937438965
          ]
        },
        {
          "atom_index": 104779,
          "name": "CA",
          "element": "C",
          "coord": [
            21.092199325561523,
            15.097700119018555,
            16.03059959411621
          ]
        },
        {
          "atom_index": 104780,
          "name": "C",
          "element": "C",
          "coord": [
            20.95050048828125,
            15.0447998046875,
            16.04520034790039
          ]
        },
        {
          "atom_index": 104781,
          "name": "O",
          "element": "O",
          "coord": [
            20.881999969482422,
            15.076399803161621,
            16.14299964904785
          ]
        },
        {
          "atom_index": 104782,
          "name": "CB",
          "element": "C",
          "coord": [
            21.09480094909668,
            15.218000411987305,
            15.93649959564209
          ]
        },
        {
          "atom_index": 104783,
          "name": "CG",
          "element": "C",
          "coord": [
            21.031400680541992,
            15.34280014038086,
            15.995499610900879
          ]
        },
        {
          "atom_index": 104784,
          "name": "CD",
          "element": "C",
          "coord": [
            20.975900650024414,
            15.436200141906738,
            15.890299797058105
          ]
        },
        {
          "atom_index": 104785,
          "name": "OE1",
          "element": "O",
          "coord": [
            21.05069923400879,
            15.503999710083008,
            15.820300102233887
          ]
        },
        {
          "atom_index": 104786,
          "name": "NE2",
          "element": "N",
          "coord": [
            20.843799591064453,
            15.440600395202637,
            15.878899574279785
          ]
        }
      ]
    },
    {
      "id": "J:31",
      "chain": "J",
      "resseq": 31,
      "icode": "",
      "resname": "VAL",
      "hetflag": " ",
      "sasa": 0.0,
      "atoms": [
        {
          "atom_index": 104787,
          "name": "N",
          "element": "N",
          "coord": [
            20.908300399780273,
            14.956999778747559,
            15.954700469970703
          ]
        },
        {
          "atom_index": 104788,
          "name": "CA",
          "element": "C",
          "coord": [
            20.7721004486084,
            14.906700134277344,
            15.962599754333496
          ]
        },
        {
          "atom_index": 104789,
          "name": "C",
          "element": "C",
          "coord": [
            20.7593994140625,
            14.798199653625488,
            16.069599151611328
          ]
        },
        {
          "atom_index": 104790,
          "name": "O",
          "element": "O",
          "coord": [
            20.656299591064453,
            14.791099548339844,
            16.138200759887695
          ]
        },
        {
          "atom_index": 104791,
          "name": "CB",
          "element": "C",
          "coord": [
            20.726999282836914,
            14.858599662780762,
            15.82390022277832
          ]
        },
        {
          "atom_index": 104792,
          "name": "CG1",
          "element": "C",
          "coord": [
            20.58139991760254,
            14.815899848937988,
            15.825599670410156
          ]
        },
        {
          "atom_index": 104793,
          "name": "CG2",
          "element": "C",
          "coord": [
            20.747900009155273,
            14.969599723815918,
            15.723299980163574
          ]
        }
      ]
    },
    {
      "id": "J:32",
      "chain": "J",
      "resseq": 32,
      "icode": "",
      "resname": "VAL",
      "hetflag": " ",
      "sasa": 0.0,
      "atoms": [
        {
          "atom_index": 104794,
          "name": "N",
          "element": "N",
          "coord": [
            20.864299774169922,
            14.718600273132324,
            16.094100952148438
          ]
        },
        {
          "atom_index": 104795,
          "name": "CA",
          "element": "C",
          "coord": [
            20.851600646972656,
            14.620400428771973,
            16.20159912109375
          ]
        },
        {
          "atom_index": 104796,
          "name": "C",
          "element": "C",
          "coord": [
            20.857900619506836,
            14.688699722290039,
            16.338499069213867
          ]
        },
        {
          "atom_index": 104797,
          "name": "O",
          "element": "O",
          "coord": [
            20.783899307250977,
            14.651200294494629,
            16.430299758911133
          ]
        },
        {
          "atom_index": 104798,
          "name": "CB",
          "element": "C",
          "coord": [
            20.954700469970703,
            14.505900382995605,
            16.18779945373535
          ]
        },
        {
          "atom_index": 104799,
          "name": "CG1",
          "element": "C",
          "coord": [
            21.097000122070312,
            14.55210018157959,
            16.200599670410156
          ]
        },
        {
          "atom_index": 104800,
          "name": "CG2",
          "element": "C",
          "coord": [
            20.926799774169922,
            14.3951997756958,
            16.28890037536621
          ]
        }
      ]
    },
    {
      "id": "J:33",
      "chain": "J",
      "resseq": 33,
      "icode": "",
      "resname": "VAL",
      "hetflag": " ",
      "sasa": 0.0,
      "atoms": [
        {
          "atom_index": 104801,
          "name": "N",
          "element": "N",
          "coord": [
            20.938499450683594,
            14.794899940490723,
            16.353200912475586
          ]
        },
        {
          "atom_index": 104802,
          "name": "CA",
          "element": "C",
          "coord": [
            20.94260025024414,
            14.85830020904541,
            16.484699249267578
          ]
        },
        {
          "atom_index": 104803,
          "name": "C",
          "element": "C",
          "coord": [
            20.82110023498535,
            14.947999954223633,
            16.503799438476562
          ]
        },
        {
          "atom_index": 104804,
          "name": "O",
          "element": "O",
          "coord": [
            20.7726993560791,
            14.963600158691406,
            16.616500854492188
          ]
        },
        {
          "atom_index": 104805,
          "name": "CB",
          "element": "C",
          "coord": [
            21.073999404907227,
            14.935400009155273,
            16.508499145507812
          ]
        },
        {
          "atom_index": 104806,
          "name": "CG1",
          "element": "C",
          "coord": [
            21.193899154663086,
            14.842000007629395,
            16.499900817871094
          ]
        },
        {
          "atom_index": 104807,
          "name": "CG2",
          "element": "C",
          "coord": [
            21.088699340820312,
            15.057100296020508,
            16.417999267578125
          ]
        }
      ]
    },
    {
      "id": "J:34",
      "chain": "J",
      "resseq": 34,
      "icode": "",
      "resname": "ALA",
      "hetflag": " ",
      "sasa": 0.0,
      "atoms": [
        {
          "atom_index": 104808,
          "name": "N",
          "element": "N",
          "coord": [
            20.765300750732422,
            15.002400398254395,
            16.395299911499023
          ]
        },
        {
          "atom_index": 104809,
          "name": "CA",
          "element": "C",
          "coord": [
            20.6427001953125,
            15.079099655151367,
            16.406200408935547
          ]
        },
        {
          "atom_index": 104810,
          "name": "C",
          "element": "C",
          "coord": [
            20.523099899291992,
            14.989899635314941,
            16.43160057067871
          ]
        },
        {
          "atom_index": 104811,
          "name": "O",
          "element": "O",
          "coord": [
            20.422399520874023,
            15.037199974060059,
            16.485300064086914
          ]
        },
        {
          "atom_index": 104812,
          "name": "CB",
          "element": "C",
          "coord": [
            20.62070083618164,
            15.161399841308594,
            16.279600143432617
          ]
        }
      ]
    },
    {
      "id": "J:35",
      "chain": "J",
      "resseq": 35,
      "icode": "",
      "resname": "TYR",
      "hetflag": " ",
      "sasa": 0.0,
      "atoms": [
        {
          "atom_index": 104813,
          "name": "N",
          "element": "N",
          "coord": [
            20.531099319458008,
            14.862000465393066,
            16.394500732421875
          ]
        },
        {
          "atom_index": 104814,
          "name": "CA",
          "element": "C",
          "coord": [
            20.42639923095703,
            14.771100044250488,
            16.437700271606445
          ]
        },
        {
          "atom_index": 104815,
          "name": "C",
          "element": "C",
          "coord": [
            20.448999404907227,
            14.723799705505371,
            16.580400466918945
          ]
        },
        {
          "atom_index": 104816,
          "name": "O",
          "element": "O",
          "coord": [
            20.351900100708008,
            14.699899673461914,
            16.653099060058594
          ]
        },
        {
```
