## Supplementary material for "Localized Reactivity on Proteins as Riemannian Manifolds: A Quantum-Inspired Geometric Model for Deterministic, Metal-Aware Reactive-Site Prediction": code bundle: meta.json (part 26 of 771)

```
          "atom_index": 104817,
          "name": "CB",
          "element": "C",
          "coord": [
            20.416099548339844,
            14.65149974822998,
            16.34429931640625
          ]
        },
        {
          "atom_index": 104818,
          "name": "CG",
          "element": "C",
          "coord": [
            20.276899337768555,
            14.59589958190918,
            16.345800399780273
          ]
        },
        {
          "atom_index": 104819,
          "name": "CD1",
          "element": "C",
          "coord": [
            20.179800033569336,
            14.648500442504883,
            16.261999130249023
          ]
        },
        {
          "atom_index": 104820,
          "name": "CD2",
          "element": "C",
          "coord": [
            20.240299224853516,
            14.495699882507324,
            16.43429946899414
          ]
        },
        {
          "atom_index": 104821,
          "name": "CE1",
          "element": "C",
          "coord": [
            20.05139923095703,
            14.600199699401855,
            16.262699127197266
          ]
        },
        {
          "atom_index": 104822,
          "name": "CE2",
          "element": "C",
          "coord": [
            20.111799240112305,
            14.446900367736816,
            16.436399459838867
          ]
        },
        {
          "atom_index": 104823,
          "name": "CZ",
          "element": "C",
          "coord": [
            20.01759910583496,
            14.499899864196777,
            16.350299835205078
          ]
        },
        {
          "atom_index": 104824,
          "name": "OH",
          "element": "O",
          "coord": [
            19.8887996673584,
            14.452500343322754,
            16.35070037841797
          ]
        }
      ]
    },
    {
      "id": "J:36",
      "chain": "J",
      "resseq": 36,
      "icode": "",
      "resname": "ALA",
      "hetflag": " ",
      "sasa": 0.0,
      "atoms": [
        {
          "atom_index": 104825,
          "name": "N",
          "element": "N",
          "coord": [
            20.57539939880371,
            14.708700180053711,
            16.621400833129883
          ]
        },
        {
          "atom_index": 104826,
          "name": "CA",
          "element": "C",
          "coord": [
            20.605300903320312,
            14.667900085449219,
            16.75819969177246
          ]
        },
        {
          "atom_index": 104827,
          "name": "C",
          "element": "C",
          "coord": [
            20.56559944152832,
            14.774999618530273,
            16.85849952697754
          ]
        },
        {
          "atom_index": 104828,
          "name": "O",
          "element": "O",
          "coord": [
            20.531400680541992,
            14.7431001663208,
            16.972900390625
          ]
        },
        {
          "atom_index": 104829,
          "name": "CB",
          "element": "C",
          "coord": [
            20.753999710083008,
            14.6358003616333,
            16.7721004486084
          ]
        }
      ]
    },
    {
      "id": "J:37",
      "chain": "J",
      "resseq": 37,
      "icode": "",
      "resname": "ALA",
      "hetflag": " ",
      "sasa": 0.0,
      "atoms": [
        {
          "atom_index": 104830,
          "name": "N",
          "element": "N",
          "coord": [
            20.56920051574707,
            14.901700019836426,
            16.81719970703125
          ]
        },
        {
          "atom_index": 104831,
          "name": "CA",
          "element": "C",
          "coord": [
            20.531400680541992,
            15.010100364685059,
            16.906700134277344
          ]
        },
        {
          "atom_index": 104832,
          "name": "C",
          "element": "C",
          "coord": [
            20.381399154663086,
            15.013299942016602,
            16.93239974975586
          ]
        },
        {
          "atom_index": 104833,
          "name": "O",
          "element": "O",
          "coord": [
            20.33880043029785,
            15.045900344848633,
            17.04360008239746
          ]
        },
        {
          "atom_index": 104834,
          "name": "CB",
          "element": "C",
          "coord": [
            20.578399658203125,
            15.143400192260742,
            16.84939956665039
          ]
        }
      ]
    },
    {
      "id": "J:38",
      "chain": "J",
      "resseq": 38,
      "icode": "",
      "resname": "GLY",
      "hetflag": " ",
      "sasa": 0.0,
      "atoms": [
        {
          "atom_index": 104835,
          "name": "N",
          "element": "N",
          "coord": [
            20.300399780273438,
            14.97819995880127,
            16.832500457763672
          ]
        },
        {
          "atom_index": 104836,
          "name": "CA",
          "element": "C",
          "coord": [
            20.1560001373291,
            14.994999885559082,
            16.839099884033203
          ]
        },
        {
          "atom_index": 104837,
          "name": "C",
          "element": "C",
          "coord": [
            20.0846004486084,
            14.905900001525879,
            16.93869972229004
          ]
        },
        {
          "atom_index": 104838,
          "name": "O",
          "element": "O",
          "coord": [
            19.96769905090332,
            14.931599617004395,
            16.969100952148438
          ]
        }
      ]
    },
    {
      "id": "J:39",
      "chain": "J",
      "resseq": 39,
      "icode": "",
      "resname": "ALA",
      "hetflag": " ",
      "sasa": 0.0,
      "atoms": [
        {
          "atom_index": 104839,
          "name": "N",
          "element": "N",
          "coord": [
            20.150999069213867,
            14.803000450134277,
            16.99020004272461
          ]
        },
        {
          "atom_index": 104840,
          "name": "CA",
          "element": "C",
          "coord": [
            20.092100143432617,
            14.715200424194336,
            17.08989906311035
          ]
        },
        {
          "atom_index": 104841,
          "name": "C",
          "element": "C",
          "coord": [
            20.12030029296875,
            14.76099967956543,
            17.232099533081055
          ]
        },
        {
          "atom_index": 104842,
          "name": "O",
          "element": "O",
          "coord": [
            20.096599578857422,
            14.684800148010254,
            17.3262996673584
          ]
        },
        {
          "atom_index": 104843,
          "name": "CB",
          "element": "C",
          "coord": [
            20.1427001953125,
            14.572099685668945,
            17.07080078125
          ]
        }
      ]
    },
    {
      "id": "J:40",
      "chain": "J",
      "resseq": 40,
      "icode": "",
      "resname": "ARG",
      "hetflag": " ",
      "sasa": 0.0,
      "atoms": [
        {
          "atom_index": 104844,
          "name": "N",
          "element": "N",
          "coord": [
            20.170700073242188,
            14.882800102233887,
            17.249900817871094
          ]
        },
        {
          "atom_index": 104845,
          "name": "CA",
          "element": "C",
          "coord": [
            20.201799392700195,
            14.935500144958496,
            17.382099151611328
          ]
        },
        {
          "atom_index": 104846,
          "name": "C",
          "element": "C",
          "coord": [
            20.079099655151367,
            15.006099700927734,
            17.438499450683594
          ]
        },
        {
          "atom_index": 104847,
          "name": "O",
          "element": "O",
          "coord": [
            20.026899337768555,
            15.099699974060059,
            17.37700080871582
          ]
        },
        {
          "atom_index": 104848,
          "name": "CB",
          "element": "C",
          "coord": [
            20.320499420166016,
            15.031000137329102,
            17.375499725341797
          ]
        },
        {
          "atom_index": 104849,
          "name": "CG",
          "element": "C",
          "coord": [
            20.362499237060547,
            15.085599899291992,
            17.510099411010742
          ]
        },
        {
          "atom_index": 104850,
          "name": "CD",
          "element": "C",
          "coord": [
            20.469999313354492,
            15.190600395202637,
            17.492700576782227
          ]
        },
        {
          "atom_index": 104851,
          "name": "NE",
          "element": "N",
          "coord": [
            20.552900314331055,
            15.206100463867188,
            17.611400604248047
          ]
        },
        {
          "atom_index": 104852,
          "name": "CZ",
          "element": "C",
          "coord": [
            20.680200576782227,
            15.243300437927246,
            17.607999801635742
          ]
        },
        {
          "atom_index": 104853,
          "name": "NH1",
          "element": "N",
          "coord": [
            20.73889923095703,
            15.267999649047852,
            17.49180030822754
          ]
        },
        {
          "atom_index": 104854,
          "name": "NH2",
          "element": "N",
          "coord": [
            20.749099731445312,
            15.255200386047363,
            17.720500946044922
          ]
        }
      ]
    },
    {
      "id": "J:41",
      "chain": "J",
      "resseq": 41,
      "icode": "",
      "resname": "GLN",
      "hetflag": " ",
      "sasa": 0.0,
      "atoms": [
        {
          "atom_index": 104855,
          "name": "N",
          "element": "N",
          "coord": [
            20.032899856567383,
            14.959699630737305,
            17.554800033569336
          ]
        },
        {
          "atom_index": 104856,
          "name": "CA",
          "element": "C",
          "coord": [
            19.915700912475586,
            15.019200325012207,
            17.617799758911133
          ]
        },
        {
          "atom_index": 104857,
          "name": "C",
          "element": "C",
          "coord": [
            19.94409942626953,
            15.161399841308594,
            17.663999557495117
          ]
        },
        {
          "atom_index": 104858,
          "name": "O",
          "element": "O",
          "coord": [
            19.858200073242188,
            15.249300003051758,
            17.65180015563965
          ]
        },
        {
          "atom_index": 104859,
          "name": "CB",
          "element": "C",
          "coord": [
            19.870399475097656,
            14.932499885559082,
            17.734899520874023
          ]
        },
        {
          "atom_index": 104860,
          "name": "CG",
          "element": "C",
          "coord": [
            19.7273006439209,
            14.95580005645752,
            17.776599884033203
          ]
        },
        {
          "atom_index": 104861,
          "name": "CD",
          "element": "C",
          "coord": [
            19.6825008392334,
            14.857099533081055,
            17.881099700927734
          ]
        },
        {
          "atom_index": 104862,
          "name": "OE1",
          "element": "O",
          "coord": [
            19.752700805664062,
            14.7608003616333,
            17.910200119018555
          ]
        },
        {
          "atom_index": 104863,
          "name": "NE2",
          "element": "N",
          "coord": [
            19.564899444580078,
            14.879899978637695,
            17.938199996948242
          ]
        }
      ]
    },
    {
      "id": "J:42",
      "chain": "J",
      "resseq": 42,
      "icode": "",
      "resname": "GLY",
      "hetflag": " ",
      "sasa": 0.0,
      "atoms": [
        {
          "atom_index": 104864,
          "name": "N",
          "element": "N",
          "coord": [
            20.06410026550293,
            15.185400009155273,
            17.717199325561523
          ]
        },
        {
          "atom_index": 104865,
          "name": "CA",
          "element": "C",
          "coord": [
            20.10849952697754,
            15.317899703979492,
            17.7549991607666
          ]
        },
        {
          "atom_index": 104866,
          "name": "C",
          "element": "C",
          "coord": [
            20.060100555419922,
            15.36870002746582,
            17.88909912109375
          ]
        },
        {
          "atom_index": 104867,
          "name": "O",
          "element": "O",
          "coord": [
            20.11720085144043,
            15.46560001373291,
            17.940500259399414
          ]
        }
      ]
    },
    {
      "id": "J:43",
      "chain": "J",
      "resseq": 43,
      "icode": "",
      "resname": "THR",
      "hetflag": " ",
      "sasa": 0.0,
      "atoms": [
        {
          "atom_index": 104868,
          "name": "N",
          "element": "N",
          "coord": [
            19.957500457763672,
            15.307100296020508,
            17.947799682617188
          ]
        },
        {
          "atom_index": 104869,
          "name": "CA",
          "element": "C",
          "coord": [
            19.885900497436523,
            15.365900039672852,
            18.06049919128418
          ]
        },
        {
          "atom_index": 104870,
          "name": "C",
          "element": "C",
          "coord": [
            19.969999313354492,
            15.357399940490723,
            18.187000274658203
          ]
        },
        {
          "atom_index": 104871,
          "name": "O",
          "element": "O",
          "coord": [
            19.986900329589844,
            15.249300003051758,
            18.24410057067871
          ]
        },
        {
          "atom_index": 104872,
          "name": "CB",
          "element": "C",
          "coord": [
            19.752899169921875,
            15.2947998046875,
            18.08099937438965
          ]
        },
        {
          "atom_index": 104873,
          "name": "OG1",
          "element": "O",
          "coord": [
            19.777599334716797,
            15.161100387573242,
            18.12529945373535
          ]
        },
        {
          "atom_index": 104874,
          "name": "CG2",
          "element": "C",
          "coord": [
            19.67639923095703,
            15.289600372314453,
            17.950899124145508
          ]
        }
      ]
    },
    {
      "id": "J:44",
      "chain": "J",
      "resseq": 44,
      "icode": "",
      "resname": "ARG",
      "hetflag": " ",
      "sasa": 0.0,
      "atoms": [
        {
          "atom_index": 104875,
          "name": "N",
          "element": "N",
          "coord": [
            20.0221004486084,
            15.472000122070312,
            18.230300903320312
          ]
        },
        {
          "atom_index": 104876,
          "name": "CA",
          "element": "C",
          "coord": [
            20.08799934387207,
            15.486300468444824,
            18.358999252319336
          ]
        },
        {
          "atom_index": 104877,
          "name": "C",
          "element": "C",
          "coord": [
            20.077800750732422,
            15.6318998336792,
            18.40049934387207
          ]
        },
        {
          "atom_index": 104878,
          "name": "O",
          "element": "O",
          "coord": [
            20.06559944152832,
            15.72070026397705,
            18.315900802612305
          ]
        },
        {
          "atom_index": 104879,
          "name": "CB",
          "element": "C",
          "coord": [
            20.235000610351562,
            15.443699836730957,
            18.354000091552734
          ]
        },
        {
          "atom_index": 104880,
          "name": "CG",
          "element": "C",
          "coord": [
            20.320199966430664,
            15.524100303649902,
            18.25790023803711
          ]
        },
        {
          "atom_index": 104881,
          "name": "CD",
          "element": "C",
          "coord": [
            20.463699340820312,
            15.525500297546387,
            18.30419921875
          ]
        },
        {
          "atom_index": 104882,
          "name": "NE",
          "element": "N",
          "coord": [
            20.55419921875,
            15.579999923706055,
            18.203899383544922
          ]
        },
        {
          "atom_index": 104883,
          "name": "CZ",
          "element": "C",
          "coord": [
            20.686100006103516,
            15.584699630737305,
            18.21820068359375
          ]
        },
        {
          "atom_index": 104884,
          "name": "NH1",
          "element": "N",
          "coord": [
            20.76219940185547,
            15.6358003616333,
            18.122699737548828
          ]
        },
        {
          "atom_index": 104885,
          "name": "NH2",
          "element": "N",
          "coord": [
            20.74250030517578,
            15.5378999710083,
            18.32830047607422
          ]
        }
      ]
    },
    {
      "id": "J:45",
      "chain": "J",
      "resseq": 45,
      "icode": "",
      "resname": "ALA",
      "hetflag": " ",
      "sasa": 0.0,
      "atoms": [
        {
          "atom_index": 104886,
          "name": "N",
          "element": "N",
          "coord": [
            20.082300186157227,
            15.655900001525879,
            18.531400680541992
          ]
        },
        {
          "atom_index": 104887,
          "name": "CA",
          "element": "C",
          "coord": [
            20.09000015258789,
            15.791999816894531,
            18.58289909362793
          ]
        },
        {
          "atom_index": 104888,
          "name": "C",
          "element": "C",
          "coord": [
            20.153799057006836,
            15.79069995880127,
            18.720600128173828
          ]
        },
        {
          "atom_index": 104889,
          "name": "O",
          "element": "O",
          "coord": [
            20.123600006103516,
            15.70479965209961,
            18.803600311279297
          ]
        },
        {
          "atom_index": 104890,
          "name": "CB",
          "element": "C",
          "coord": [
            19.952999114990234,
            15.85949993133545,
            18.59119987487793
          ]
        }
      ]
    },
    {
      "id": "J:46",
      "chain": "J",
      "resseq": 46,
      "icode": "",
      "resname": "GLN",
      "hetflag": " ",
      "sasa": 0.0,
      "atoms": [
        {
          "atom_index": 104891,
          "name": "N",
          "element": "N",
          "coord": [
            20.24139976501465,
            15.887499809265137,
            18.743200302124023
          ]
        },
        {
          "atom_index": 104892,
          "name": "CA",
          "element": "C",
          "coord": [
            20.306900024414062,
            15.906000137329102,
            18.871200561523438
          ]
        },
        {
          "atom_index": 104893,
          "name": "C",
          "element": "C",
          "coord": [
            20.318199157714844,
            16.055999755859375,
            18.895200729370117
          ]
        },
        {
          "atom_index": 104894,
          "name": "O",
          "element": "O",
          "coord": [
            20.302000045776367,
            16.13640022277832,
            18.8031005859375
          ]
        },
        {
          "atom_index": 104895,
          "name": "CB",
          "element": "C",
          "coord": [
            20.44230079650879,
            15.833399772644043,
            18.873699188232422
          ]
        },
        {
          "atom_index": 104896,
          "name": "CG",
          "element": "C",
          "coord": [
            20.548799514770508,
            15.894000053405762,
            18.785499572753906
          ]
        },
        {
          "atom_index": 104897,
          "name": "CD",
          "element": "C",
          "coord": [
            20.538400650024414,
            15.853400230407715,
            18.640100479125977
          ]
        },
        {
          "atom_index": 104898,
          "name": "OE1",
          "element": "O",
          "coord": [
            20.438100814819336,
            15.798600196838379,
            18.595800399780273
          ]
        },
        {
          "atom_index": 104899,
          "name": "NE2",
          "element": "N",
          "coord": [
            20.64259910583496,
            15.882100105285645,
            18.56450080871582
          ]
        }
      ]
    },
    {
      "id": "J:47",
      "chain": "J",
      "resseq": 47,
      "icode": "",
      "resname": "LYS",
      "hetflag": " ",
      "sasa": 0.0,
      "atoms": [
        {
          "atom_index": 104900,
          "name": "N",
          "element": "N",
          "coord": [
            20.344900131225586,
            16.0939998626709,
            19.01959991455078
          ]
        },
        {
          "atom_index": 104901,
          "name": "CA",
          "element": "C",
          "coord": [
            20.30769920349121,
            16.22570037841797,
            19.069400787353516
          ]
        },
        {
          "atom_index": 104902,
          "name": "C",
          "element": "C",
          "coord": [
            20.428199768066406,
            16.318099975585938,
            19.08169937133789
          ]
        },
        {
          "atom_index": 104903,
          "name": "O",
          "element": "O",
          "coord": [
            20.531600952148438,
            16.279499053955078,
            19.13680076599121
          ]
        },
        {
          "atom_index": 104904,
          "name": "CB",
          "element": "C",
          "coord": [
            20.2367000579834,
            16.21190071105957,
            19.20400047302246
          ]
        },
        {
          "atom_index": 104905,
          "name": "CG",
          "element": "C",
          "coord": [
            20.113800048828125,
            16.122499465942383,
            19.196399688720703
          ]
        },
        {
          "atom_index": 104906,
          "name": "CD",
          "element": "C",
          "coord": [
            20.03219985961914,
            16.127599716186523,
            19.32360076904297
          ]
        },
        {
          "atom_index": 104907,
          "name": "CE",
          "element": "C",
          "coord": [
            19.90559959411621,
            16.045499801635742,
            19.31060028076172
          ]
        },
        {
          "atom_index": 104908,
          "name": "NZ",
          "element": "N",
          "coord": [
            19.935800552368164,
            15.900300025939941,
            19.309900283813477
          ]
        }
      ]
    },
    {
      "id": "J:48",
      "chain": "J",
      "resseq": 48,
      "icode": "",
      "resname": "THR",
      "hetflag": " ",
      "sasa": 0.0,
      "atoms": [
        {
          "atom_index": 104909,
          "name": "N",
          "element": "N",
          "coord": [
            20.413299560546875,
            16.440399169921875,
            19.03059959411621
          ]
        },
        {
          "atom_index": 104910,
          "name": "CA",
          "element": "C",
          "coord": [
            20.51059913635254,
            16.547500610351562,
            19.048599243164062
          ]
        },
        {
          "atom_index": 104911,
          "name": "C",
          "element": "C",
          "coord": [
            20.488500595092773,
            16.612899780273438,
            19.184600830078125
          ]
        },
        {
          "atom_index": 104912,
          "name": "O",
          "element": "O",
          "coord": [
            20.408599853515625,
            16.566499710083008,
            19.26609992980957
          ]
        },
        {
          "atom_index": 104913,
          "name": "CB",
          "element": "C",
          "coord": [
            20.498600006103516,
            16.65089988708496,
            18.93709945678711
          ]
        },
        {
          "atom_index": 104914,
          "name": "OG1",
          "element": "O",
          "coord": [
            20.360300064086914,
            16.675600051879883,
            18.909799575805664
          ]
        },
        {
          "atom_index": 104915,
          "name": "CG2",
          "element": "C",
          "coord": [
            20.566299438476562,
            16.60379981994629,
            18.811599731445312
          ]
        }
      ]
    },
    {
      "id": "J:49",
      "chain": "J",
      "resseq": 49,
      "icode": "",
      "resname": "ARG",
      "hetflag": " ",
      "sasa": 0.0,
      "atoms": [
        {
          "atom_index": 104916,
          "name": "N",
          "element": "N",
          "coord": [
            20.55579948425293,
            16.72570037841797,
            19.20870018005371
          ]
        },
        {
          "atom_index": 104917,
          "name": "CA",
          "element": "C",
          "coord": [
            20.5447998046875,
            16.796499252319336,
            19.335899353027344
          ]
        },
        {
          "atom_index": 104918,
          "name": "C",
          "element": "C",
          "coord": [
            20.410999298095703,
            16.866500854492188,
            19.35460090637207
          ]
        },
        {
          "atom_index": 104919,
          "name": "O",
          "element": "O",
          "coord": [
            20.381500244140625,
            16.910200119018555,
            19.466100692749023
          ]
        },
        {
          "atom_index": 104920,
          "name": "CB",
          "element": "C",
          "coord": [
            20.656700134277344,
            16.899099349975586,
            19.348499298095703
          ]
        },
        {
          "atom_index": 104921,
          "name": "CG",
          "element": "C",
          "coord": [
            20.652000427246094,
            17.00480079650879,
            19.241300582885742
          ]
        },
        {
          "atom_index": 104922,
          "name": "CD",
          "element": "C",
          "coord": [
            20.74530029296875,
            17.12030029296875,
            19.27239990234375
          ]
        },
        {
          "atom_index": 104923,
          "name": "NE",
          "element": "N",
          "coord": [
            20.693300247192383,
            17.20680046081543,
            19.377700805664062
          ]
        },
        {
          "atom_index": 104924,
          "name": "CZ",
          "element": "C",
          "coord": [
            20.768999099731445,
            17.28380012512207,
            19.45439910888672
          ]
        },
        {
          "atom_index": 104925,
          "name": "NH1",
          "element": "N",
          "coord": [
            20.713499069213867,
            17.35890007019043,
            19.548099517822266
          ]
        },
        {
          "atom_index": 104926,
          "name": "NH2",
          "element": "N",
          "coord": [
            20.900100708007812,
            17.285600662231445,
            19.436899185180664
          ]
        }
      ]
    },
    {
      "id": "J:50",
      "chain": "J",
      "resseq": 50,
      "icode": "",
      "resname": "ALA",
      "hetflag": " ",
      "sasa": 0.0,
      "atoms": [
        {
          "atom_index": 104927,
          "name": "N",
          "element": "N",
          "coord": [
            20.32990074157715,
            16.878000259399414,
            19.250499725341797
          ]
        },
        {
          "atom_index": 104928,
          "name": "CA",
          "element": "C",
          "coord": [
            20.200199127197266,
            16.94230079650879,
            19.262300491333008
          ]
        },
        {
          "atom_index": 104929,
          "name": "C",
          "element": "C",
          "coord": [
            20.092500686645508,
            16.851299285888672,
            19.318899154663086
          ]
        },
        {
          "atom_index": 104930,
          "name": "O",
          "element": "O",
          "coord": [
            19.978200912475586,
            16.895700454711914,
            19.333099365234375
          ]
        },
        {
          "atom_index": 104931,
          "name": "CB",
          "element": "C",
          "coord": [
            20.15530014038086,
            16.994400024414062,
            19.125999450683594
          ]
        }
      ]
    },
    {
      "id": "J:51",
      "chain": "J",
      "resseq": 51,
      "icode": "",
      "resname": "GLU",
      "hetflag": " ",
      "sasa": 0.0,
      "atoms": [
        {
          "atom_index": 104932,
          "name": "N",
          "element": "N",
          "coord": [
            20.123899459838867,
            16.72610092163086,
            19.35059928894043
          ]
        },
        {
          "atom_index": 104933,
          "name": "CA",
          "element": "C",
          "coord": [
            20.022499084472656,
            16.632600784301758,
            19.39739990234375
          ]
        },
        {
          "atom_index": 104934,
          "name": "C",
          "element": "C",
          "coord": [
            20.05660057067871,
            16.562400817871094,
            19.52739906311035
          ]
        },
        {
          "atom_index": 104935,
          "name": "O",
          "element": "O",
          "coord": [
            19.965299606323242,
            16.506500244140625,
            19.58919906616211
          ]
        },
        {
          "atom_index": 104936,
          "name": "CB",
          "element": "C",
          "coord": [
            19.99449920654297,
            16.524900436401367,
            19.291400909423828
          ]
        },
        {
          "atom_index": 104937,
          "name": "CG",
          "element": "C",
          "coord": [
            19.930500030517578,
            16.57550048828125,
            19.164100646972656
          ]
        },
        {
          "atom_index": 104938,
          "name": "CD",
          "element": "C",
          "coord": [
            20.027799606323242,
            16.578500747680664,
            19.0487003326416
          ]
        },
        {
          "atom_index": 104939,
          "name": "OE1",
          "element": "O",
          "coord": [
            20.140100479125977,
            16.526399612426758,
            19.064199447631836
          ]
        },
        {
          "atom_index": 104940,
          "name": "OE2",
          "element": "O",
          "coord": [
            19.99220085144043,
            16.633100509643555,
            18.9424991607666
          ]
        }
      ]
    },
    {
      "id": "J:52",
      "chain": "J",
      "resseq": 52,
      "icode": "",
      "resname": "VAL",
      "hetflag": " ",
      "sasa": 0.0,
      "atoms": [
        {
          "atom_index": 104941,
          "name": "N",
          "element": "N",
          "coord": [
            20.1825008392334,
            16.563400268554688,
            19.570999145507812
          ]
        },
        {
          "atom_index": 104942,
          "name": "CA",
          "element": "C",
          "coord": [
            20.226499557495117,
            16.484899520874023,
            19.686199188232422
          ]
        },
        {
          "atom_index": 104943,
          "name": "C",
          "element": "C",
          "coord": [
            20.16360092163086,
            16.544300079345703,
            19.81130027770996
          ]
        },
        {
          "atom_index": 104944,
          "name": "O",
          "element": "O",
          "coord": [
            20.20599937438965,
            16.65019989013672,
            19.857799530029297
          ]
        },
        {
          "atom_index": 104945,
          "name": "CB",
          "element": "C",
          "coord": [
            20.378999710083008,
            16.48240089416504,
            19.697500228881836
          ]
        },
        {
          "atom_index": 104946,
          "name": "CG1",
          "element": "C",
          "coord": [
            20.42140007019043,
            16.380599975585938,
            19.800600051879883
          ]
        },
        {
          "atom_index": 104947,
          "name": "CG2",
          "element": "C",
          "coord": [
            20.44029998779297,
            16.44969940185547,
            19.565200805664062
          ]
        }
      ]
    },
    {
      "id": "J:53",
      "chain": "J",
      "resseq": 53,
      "icode": "",
      "resname": "THR",
      "hetflag": " ",
      "sasa": 0.0,
      "atoms": [
        {
          "atom_index": 104948,
          "name": "N",
          "element": "N",
          "coord": [
            20.06450080871582,
            16.474000930786133,
            19.86639976501465
          ]
        },
        {
          "atom_index": 104949,
          "name": "CA",
          "element": "C",
          "coord": [
            19.966800689697266,
            16.532499313354492,
            19.957599639892578
          ]
        },
        {
          "atom_index": 104950,
          "name": "C",
          "element": "C",
          "coord": [
            20.030399322509766,
            16.58340072631836,
            20.08609962463379
          ]
        },
        {
          "atom_index": 104951,
          "name": "O",
          "element": "O",
          "coord": [
            20.096599578857422,
            16.508800506591797,
            20.158899307250977
          ]
        },
        {
          "atom_index": 104952,
          "name": "CB",
          "element": "C",
          "coord": [
            19.8572998046875,
            16.430700302124023,
            19.987699508666992
          ]
        },
        {
          "atom_index": 104953,
          "name": "OG1",
          "element": "O",
          "coord": [
            19.779800415039062,
            16.409700393676758,
            19.869199752807617
          ]
        },
        {
          "atom_index": 104954,
          "name": "CG2",
          "element": "C",
          "coord": [
            19.76609992980957,
            16.479299545288086,
            20.097900390625
          ]
        }
      ]
    },
    {
      "id": "J:54",
      "chain": "J",
      "resseq": 54,
      "icode": "",
      "resname": "GLY",
      "hetflag": " ",
      "sasa": 0.0,
      "atoms": [
        {
          "atom_index": 104955,
          "name": "N",
          "element": "N",
          "coord": [
            20.011600494384766,
            16.713499069213867,
            20.10930061340332
          ]
        },
        {
          "atom_index": 104956,
          "name": "CA",
          "element": "C",
          "coord": [
            20.058300018310547,
            16.788299560546875,
            20.224199295043945
          ]
        },
        {
          "atom_index": 104957,
          "name": "C",
          "element": "C",
          "coord": [
            20.002599716186523,
            16.928699493408203,
            20.214399337768555
          ]
        },
        {
          "atom_index": 104958,
          "name": "O",
          "element": "O",
          "coord": [
            19.8843994140625,
            16.94529914855957,
            20.183000564575195
          ]
        }
      ]
    },
    {
      "id": "J:55",
      "chain": "J",
      "resseq": 55,
      "icode": "",
      "resname": "SER",
      "hetflag": " ",
      "sasa": 0.0,
      "atoms": [
        {
          "atom_index": 104959,
          "name": "N",
          "element": "N",
          "coord": [
            20.084999084472656,
            17.030099868774414,
            20.239900588989258
          ]
        },
        {
          "atom_index": 104960,
          "name": "CA",
          "element": "C",
          "coord": [
            20.049699783325195,
            17.166200637817383,
            20.202499389648438
          ]
        },
        {
          "atom_index": 104961,
          "name": "C",
          "element": "C",
          "coord": [
            20.17620086669922,
            17.246200561523438,
            20.176599502563477
          ]
        },
        {
          "atom_index": 104962,
          "name": "O",
          "element": "O",
          "coord": [
            20.28660011291504,
            17.206100463867188,
            20.214000701904297
          ]
        },
        {
          "atom_index": 104963,
          "name": "CB",
          "element": "C",
          "coord": [
            19.96540069580078,
            17.23550033569336,
            20.308799743652344
          ]
        },
        {
          "atom_index": 104964,
          "name": "OG",
          "element": "O",
          "coord": [
            19.951099395751953,
            17.372600555419922,
            20.27680015563965
          ]
        }
      ]
    },
    {
      "id": "J:56",
      "chain": "J",
      "resseq": 56,
      "icode": "",
      "resname": "GLY",
      "hetflag": " ",
      "sasa": 0.0,
      "atoms": [
        {
          "atom_index": 104965,
          "name": "N",
          "element": "N",
          "coord": [
            20.158000946044922,
            17.362300872802734,
            20.11359977722168
          ]
        },
        {
          "atom_index": 104966,
          "name": "CA",
          "element": "C",
          "coord": [
            20.267799377441406,
            17.44569969177246,
            20.068300247192383
          ]
        },
        {
          "atom_index": 104967,
          "name": "C",
          "element": "C",
          "coord": [
            20.341999053955078,
            17.521299362182617,
            20.17620086669922
          ]
        },
        {
          "atom_index": 104968,
          "name": "O",
          "element": "O",
          "coord": [
            20.43160057067871,
            17.59950065612793,
            20.142799377441406
          ]
        }
      ]
    },
    {
      "id": "J:57",
      "chain": "J",
      "resseq": 57,
      "icode": "",
      "resname": "LYS",
      "hetflag": " ",
      "sasa": 0.0,
      "atoms": [
        {
          "atom_index": 104969,
          "name": "N",
          "element": "N",
          "coord": [
            20.30459976196289,
            17.502599716186523,
            20.302799224853516
          ]
        },
        {
          "atom_index": 104970,
          "name": "CA",
          "element": "C",
          "coord": [
            20.374300003051758,
            17.562999725341797,
            20.415599822998047
          ]
        },
        {
          "atom_index": 104971,
          "name": "C",
          "element": "C",
          "coord": [
            20.519899368286133,
            17.51849937438965,
            20.418899536132812
          ]
        },
        {
          "atom_index": 104972,
          "name": "O",
          "element": "O",
          "coord": [
            20.552200317382812,
            17.404499053955078,
            20.385400772094727
          ]
        },
        {
          "atom_index": 104973,
          "name": "CB",
          "element": "C",
          "coord": [
            20.30419921875,
            17.522499084472656,
            20.545400619506836
          ]
        },
        {
          "atom_index": 104974,
          "name": "CG",
          "element": "C",
          "coord": [
            20.360300064086914,
            17.583200454711914,
            20.671199798583984
          ]
        },
        {
          "atom_index": 104975,
          "name": "CD",
          "element": "C",
          "coord": [
            20.33799934387207,
            17.4906005859375,
            20.788700103759766
          ]
        },
        {
          "atom_index": 104976,
          "name": "CE",
          "element": "C",
          "coord": [
            20.383399963378906,
            17.55500030517578,
            20.918699264526367
          ]
        },
        {
          "atom_index": 104977,
          "name": "NZ",
          "element": "N",
          "coord": [
            20.52899932861328,
            17.5856990814209,
            20.92060089111328
          ]
        }
      ]
    },
    {
      "id": "J:58",
      "chain": "J",
      "resseq": 58,
      "icode": "",
      "resname": "LYS",
      "hetflag": " ",
      "sasa": 0.0,
      "atoms": [
        {
          "atom_index": 104978,
          "name": "N",
          "element": "N",
          "coord": [
            20.608200073242188,
            17.61009979248047,
            20.457000732421875
          ]
        },
        {
          "atom_index": 104979,
          "name": "CA",
          "element": "C",
          "coord": [
            20.747499465942383,
            17.57699966430664,
            20.47879981994629
          ]
        },
        {
          "atom_index": 104980,
          "name": "C",
          "element": "C",
          "coord": [
            20.76140022277832,
            17.482099533081055,
            20.59749984741211
          ]
        },
        {
          "atom_index": 104981,
          "name": "O",
          "element": "O",
          "coord": [
            20.671100616455078,
            17.471200942993164,
            20.680599212646484
          ]
        },
        {
          "atom_index": 104982,
          "name": "CB",
          "element": "C",
          "coord": [
            20.82819938659668,
            17.70400047302246,
            20.50510025024414
          ]
        },
        {
          "atom_index": 104983,
          "name": "CG",
          "element": "C",
          "coord": [
            20.803600311279297,
            17.816600799560547,
            20.408100128173828
          ]
        },
        {
          "atom_index": 104984,
          "name": "CD",
          "element": "C",
          "coord": [
            20.908300399780273,
            17.923200607299805,
            20.425800323486328
          ]
        },
        {
          "atom_index": 104985,
          "name": "CE",
          "element": "C",
          "coord": [
            21.042999267578125,
            17.874300003051758,
            20.37849998474121
          ]
        },
        {
          "atom_index": 104986,
          "name": "NZ",
          "element": "N",
          "coord": [
            21.049299240112305,
            17.872499465942383,
            20.23080062866211
          ]
        }
      ]
    },
    {
      "id": "J:59",
      "chain": "J",
      "resseq": 59,
      "icode": "",
      "resname": "PRO",
      "hetflag": " ",
      "sasa": 0.0,
      "atoms": [
        {
          "atom_index": 104987,
          "name": "N",
          "element": "N",
          "coord": [
            20.871599197387695,
            17.41119956970215,
            20.606800079345703
          ]
        },
        {
          "atom_index": 104988,
          "name": "CA",
          "element": "C",
          "coord": [
            20.904699325561523,
            17.347299575805664,
            20.734399795532227
          ]
        },
        {
          "atom_index": 104989,
          "name": "C",
          "element": "C",
          "coord": [
            20.938600540161133,
            17.45159912109375,
            20.838899612426758
          ]
        },
        {
          "atom_index": 104990,
          "name": "O",
          "element": "O",
          "coord": [
            20.883399963378906,
            17.45240020751953,
            20.949399948120117
          ]
        },
        {
          "atom_index": 104991,
          "name": "CB",
          "element": "C",
          "coord": [
            21.026199340820312,
            17.260499954223633,
            20.70039939880371
          ]
        },
        {
          "atom_index": 104992,
          "name": "CG",
          "element": "C",
          "coord": [
            21.0231990814209,
            17.246200561523438,
            20.554000854492188
          ]
        },
        {
          "atom_index": 104993,
          "name": "CD",
          "element": "C",
          "coord": [
            20.963699340820312,
            17.370399475097656,
            20.499900817871094
          ]
        }
      ]
    },
    {
      "id": "J:60",
      "chain": "J",
      "resseq": 60,
      "icode": "",
      "resname": "TRP",
      "hetflag": " ",
      "sasa": 0.0,
      "atoms": [
        {
          "atom_index": 104994,
          "name": "N",
          "element": "N",
          "coord": [
            21.02910041809082,
            17.541900634765625,
            20.802400588989258
          ]
        },
        {
          "atom_index": 104995,
          "name": "CA",
          "element": "C",
          "coord": [
            21.076499938964844,
            17.646799087524414,
            20.891000747680664
          ]
        },
        {
          "atom_index": 104996,
          "name": "C",
          "element": "C",
          "coord": [
            21.102500915527344,
            17.77239990234375,
            20.809799194335938
          ]
        },
        {
          "atom_index": 104997,
          "name": "O",
          "element": "O",
          "coord": [
            21.097400665283203,
            17.77120018005371,
            20.686599731445312
          ]
        },
        {
          "atom_index": 104998,
          "name": "CB",
          "element": "C",
          "coord": [
            21.203699111938477,
            17.60420036315918,
            20.96430015563965
          ]
        },
        {
          "atom_index": 104999,
          "name": "CG",
          "element": "C",
          "coord": [
            21.296199798583984,
            17.525299072265625,
            20.8794002532959
          ]
        },
        {
          "atom_index": 105000,
          "name": "CD1",
          "element": "C",
          "coord": [
            21.373899459838867,
            17.571800231933594,
            20.778099060058594
          ]
        },
        {
          "atom_index": 105001,
          "name": "CD2",
          "element": "C",
          "coord": [
            21.32069969177246,
            17.385299682617188,
            20.888200759887695
          ]
        },
        {
          "atom_index": 105002,
          "name": "NE1",
          "element": "N",
          "coord": [
            21.445899963378906,
            17.469100952148438,
            20.722999572753906
          ]
        },
        {
          "atom_index": 105003,
          "name": "CE2",
          "element": "C",
          "coord": [
            21.415199279785156,
            17.3533992767334,
            20.7893009185791
          ]
        },
        {
          "atom_index": 105004,
          "name": "CE3",
          "element": "C",
          "coord": [
            21.27239990234375,
            17.28380012512207,
            20.970600128173828
          ]
        },
        {
          "atom_index": 105005,
          "name": "CZ2",
          "element": "C",
          "coord": [
            21.461599349975586,
            17.22410011291504,
            20.769699096679688
          ]
        },
        {
          "atom_index": 105006,
          "name": "CZ3",
          "element": "C",
          "coord": [
            21.318700790405273,
            17.15559959411621,
            20.9512996673584
          ]
        },
        {
          "atom_index": 105007,
          "name": "CH2",
          "element": "C",
          "coord": [
            21.412200927734375,
            17.126699447631836,
            20.851499557495117
          ]
        }
      ]
    },
    {
      "id": "J:61",
      "chain": "J",
      "resseq": 61,
      "icode": "",
      "resname": "ARG",
      "hetflag": " ",
      "sasa": 0.0,
      "atoms": [
        {
          "atom_index": 105008,
          "name": "N",
          "element": "N",
          "coord": [
            21.131500244140625,
            17.881399154663086,
            20.88010025024414
          ]
        },
        {
          "atom_index": 105009,
          "name": "CA",
          "element": "C",
          "coord": [
            21.167499542236328,
            18.005399703979492,
            20.813400268554688
          ]
        },
        {
          "atom_index": 105010,
          "name": "C",
          "element": "C",
          "coord": [
            21.305299758911133,
            17.992799758911133,
            20.74880027770996
          ]
        },
        {
          "atom_index": 105011,
          "name": "O",
          "element": "O",
          "coord": [
            21.383800506591797,
            17.902700424194336,
            20.780000686645508
          ]
        },
        {
          "atom_index": 105012,
          "name": "CB",
          "element": "C",
          "coord": [
            21.16510009765625,
            18.122100830078125,
            20.91160011291504
          ]
        },
        {
          "atom_index": 105013,
          "name": "CG",
          "element": "C",
          "coord": [
            21.288799285888672,
            18.131000518798828,
            20.997800827026367
          ]
        },
        {
          "atom_index": 105014,
          "name": "CD",
          "element": "C",
          "coord": [
            21.272199630737305,
            18.228500366210938,
            21.113000869750977
          ]
        },
        {
          "atom_index": 105015,
          "name": "NE",
          "element": "N",
          "coord": [
            21.39310073852539,
            18.23310089111328,
            21.194000244140625
          ]
        },
        {
          "atom_index": 105016,
          "name": "CZ",
          "element": "C",
          "coord": [
            21.42099952697754,
            18.146900177001953,
            21.291000366210938
          ]
        },
        {
          "atom_index": 105017,
          "name": "NH1",
          "element": "N",
          "coord": [
            21.335899353027344,
            18.04990005493164,
            21.32040023803711
          ]
        },
        {
          "atom_index": 105018,
          "name": "NH2",
          "element": "N",
          "coord": [
            21.533899307250977,
            18.158199310302734,
            21.35919952392578
          ]
        }
      ]
    },
    {
      "id": "J:62",
      "chain": "J",
      "resseq": 62,
      "icode": "",
      "resname": "GLN",
      "hetflag": " ",
      "sasa": 0.0,
      "atoms": [
        {
          "atom_index": 105019,
          "name": "N",
          "element": "N",
          "coord": [
            21.334199905395508,
            18.08489990234375,
            20.657100677490234
          ]
        },
        {
          "atom_index": 105020,
          "name": "CA",
          "element": "C",
          "coord": [
            21.448200225830078,
            18.065900802612305,
            20.56839942932129
          ]
        },
        {
          "atom_index": 105021,
          "name": "C",
          "element": "C",
          "coord": [
            21.579599380493164,
            18.097400665283203,
            20.638200759887695
          ]
        },
        {
          "atom_index": 105022,
          "name": "O",
          "element": "O",
          "coord": [
            21.664400100708008,
            18.0093994140625,
            20.655399322509766
          ]
        },
        {
          "atom_index": 105023,
          "name": "CB",
          "element": "C",
          "coord": [
            21.43239974975586,
            18.151899337768555,
            20.443599700927734
          ]
        },
        {
          "atom_index": 105024,
          "name": "CG",
          "element": "C",
          "coord": [
            21.552400588989258,
            18.147600173950195,
            20.35420036315918
          ]
        },
        {
          "atom_index": 105025,
          "name": "CD",
          "element": "C",
          "coord": [
            21.528799057006836,
            18.220199584960938,
            20.22610092163086
          ]
        },
        {
          "atom_index": 105026,
          "name": "OE1",
          "element": "O",
          "coord": [
            21.4148006439209,
            18.239999771118164,
            20.18549919128418
          ]
        },
        {
          "atom_index": 105027,
          "name": "NE2",
          "element": "N",
          "coord": [
            21.63599967956543,
            18.261899948120117,
            20.160999298095703
          ]
        }
      ]
    },
    {
      "id": "J:63",
      "chain": "J",
      "resseq": 63,
      "icode": "",
      "resname": "LYS",
      "hetflag": " ",
      "sasa": 0.0,
      "atoms": [
        {
          "atom_index": 105028,
          "name": "N",
          "element": "N",
          "coord": [
            21.59779930114746,
            18.221599578857422,
            20.680200576782227
          ]
        },
        {
          "atom_index": 105029,
          "name": "CA",
          "element": "C",
          "coord": [
            21.72089958190918,
            18.258499145507812,
            20.747699737548828
          ]
        },
        {
          "atom_index": 105030,
          "name": "C",
          "element": "C",
          "coord": [
            21.70709991455078,
            18.23710060119629,
            20.897199630737305
          ]
        },
        {
          "atom_index": 105031,
          "name": "O",
          "element": "O",
          "coord": [
            21.59709930419922,
            18.233200073242188,
            20.952199935913086
          ]
        },
        {
          "atom_index": 105032,
          "name": "CB",
          "element": "C",
          "coord": [
            21.757699966430664,
            18.40290069580078,
            20.71820068359375
          ]
        },
        {
          "atom_index": 105033,
          "name": "CG",
          "element": "C",
          "coord": [
            21.808500289916992,
            18.421499252319336,
            20.578800201416016
          ]
        },
        {
          "atom_index": 105034,
          "name": "CD",
          "element": "C",
          "coord": [
            21.849599838256836,
            18.563100814819336,
            20.558399200439453
          ]
        },
        {
          "atom_index": 105035,
          "name": "CE",
          "element": "C",
          "coord": [
            21.997100830078125,
            18.578699111938477,
            20.577199935913086
          ]
        },
        {
          "atom_index": 105036,
          "name": "NZ",
          "element": "N",
          "coord": [
            22.066699981689453,
            18.58970069885254,
            20.446500778198242
          ]
        }
      ]
    },
    {
      "id": "J:64",
      "chain": "J",
      "resseq": 64,
      "icode": "",
      "resname": "GLY",
      "hetflag": " ",
      "sasa": 0.0,
      "atoms": [
        {
          "atom_index": 105037,
          "name": "N",
          "element": "N",
          "coord": [
            21.820999145507812,
            18.222999572753906,
            20.96310043334961
          ]
        },
        {
          "atom_index": 105038,
          "name": "CA",
          "element": "C",
          "coord": [
            21.81879997253418,
            18.18600082397461,
            21.10260009765625
          ]
        },
        {
          "atom_index": 105039,
          "name": "C",
          "element": "C",
          "coord": [
            21.898300170898438,
            18.060300827026367,
            21.12820053100586
          ]
        },
        {
          "atom_index": 105040,
          "name": "O",
          "element": "O",
          "coord": [
            22.02079963684082,
            18.061500549316406,
            21.114099502563477
          ]
        }
      ]
    },
    {
      "id": "J:65",
      "chain": "J",
      "resseq": 65,
      "icode": "",
      "resname": "THR",
      "hetflag": " ",
      "sasa": 0.0,
      "atoms": [
        {
          "atom_index": 105041,
          "name": "N",
          "element": "N",
          "coord": [
            21.829500198364258,
            17.951799392700195,
            21.163299560546875
          ]
        },
        {
          "atom_index": 105042,
          "name": "CA",
          "element": "C",
          "coord": [
            21.894800186157227,
            17.83009910583496,
            21.209400177001953
          ]
        },
        {
          "atom_index": 105043,
          "name": "C",
          "element": "C",
          "coord": [
            21.976499557495117,
            17.76449966430664,
            21.098600387573242
          ]
        },
        {
          "atom_index": 105044,
          "name": "O",
          "element": "O",
          "coord": [
            21.942800521850586,
            17.771699905395508,
            20.980300903320312
          ]
        },
        {
          "atom_index": 105045,
          "name": "CB",
          "element": "C",
          "coord": [
            21.790800094604492,
            17.73349952697754,
            21.265399932861328
          ]
        },
        {
          "atom_index": 105046,
          "name": "OG1",
          "element": "O",
          "coord": [
            21.854700088500977,
            17.612300872802734,
            21.30620002746582
          ]
        },
        {
          "atom_index": 105047,
          "name": "CG2",
          "element": "C",
          "coord": [
            21.681299209594727,
            17.705299377441406,
            21.1643009185791
          ]
        }
      ]
    },
    {
      "id": "J:66",
      "chain": "J",
      "resseq": 66,
      "icode": "",
      "resname": "GLY",
      "hetflag": " ",
      "sasa": 0.0,
      "atoms": [
        {
          "atom_index": 105048,
          "name": "N",
          "element": "N",
          "coord": [
            22.087099075317383,
            17.702299118041992,
            21.138399124145508
          ]
        },
        {
          "atom_index": 105049,
          "name": "CA",
          "element": "C",
          "coord": [
            22.1914005279541,
            17.663400650024414,
            21.045299530029297
          ]
        },
        {
          "atom_index": 105050,
          "name": "C",
          "element": "C",
          "coord": [
            22.165300369262695,
            17.541799545288086,
            20.959299087524414
          ]
        },
        {
          "atom_index": 105051,
          "name": "O",
          "element": "O",
          "coord": [
            22.238000869750977,
            17.4424991607666,
            20.967599868774414
          ]
        }
      ]
    },
    {
      "id": "J:67",
      "chain": "J",
      "resseq": 67,
      "icode": "",
      "resname": "ARG",
      "hetflag": " ",
      "sasa": 0.0,
      "atoms": [
        {
          "atom_index": 105052,
          "name": "N",
          "element": "N",
          "coord": [
            22.06279945373535,
            17.549400329589844,
            20.874799728393555
          ]
        },
        {
          "atom_index": 105053,
          "name": "CA",
          "element": "C",
          "coord": [
            22.032800674438477,
            17.443899154663086,
            20.77910041809082
          ]
        },
        {
          "atom_index": 105054,
          "name": "C",
          "element": "C",
          "coord": [
            22.01810073852539,
            17.503000259399414,
            20.640300750732422
          ]
        },
        {
          "atom_index": 105055,
          "name": "O",
          "element": "O",
          "coord": [
            22.05470085144043,
            17.618499755859375,
            20.61720085144043
          ]
        },
        {
          "atom_index": 105056,
          "name": "CB",
          "element": "C",
          "coord": [
            21.90559959411621,
            17.368900299072266,
            20.817100524902344
          ]
        },
        {
          "atom_index": 105057,
          "name": "CG",
          "element": "C",
          "coord": [
            21.921899795532227,
            17.28019905090332,
            20.937599182128906
          ]
        },
        {
          "atom_index": 105058,
          "name": "CD",
          "element": "C",
          "coord": [
            21.794099807739258,
            17.27440071105957,
            21.016399383544922
          ]
        },
        {
          "atom_index": 105059,
          "name": "NE",
          "element": "N",
          "coord": [
            21.71310043334961,
            17.160900115966797,
            20.975400924682617
          ]
        },
        {
          "atom_index": 105060,
          "name": "CZ",
          "element": "C",
          "coord": [
            21.72089958190918,
            17.041200637817383,
            21.031600952148438
          ]
        },
        {
          "atom_index": 105061,
          "name": "NH1",
          "element": "N",
          "coord": [
            21.806499481201172,
            17.020599365234375,
            21.130699157714844
          ]
        },
        {
          "atom_index": 105062,
          "name": "NH2",
          "element": "N",
          "coord": [
            21.643699645996094,
            16.94230079650879,
            20.98900032043457
          ]
        }
      ]
    },
    {
      "id": "J:68",
      "chain": "J",
      "resseq": 68,
      "icode": "",
      "resname": "ALA",
      "hetflag": " ",
      "sasa": 0.0,
      "atoms": [
        {
          "atom_index": 105063,
          "name": "N",
          "element": "N",
          "coord": [
            21.96579933166504,
            17.425100326538086,
            20.547300338745117
          ]
        },
        {
          "atom_index": 105064,
          "name": "CA",
          "element": "C",
          "coord": [
            21.94729995727539,
            17.475099563598633,
            20.412599563598633
          ]
        },
        {
          "atom_index": 105065,
          "name": "C",
          "element": "C",
          "coord": [
            21.806400299072266,
            17.529399871826172,
            20.394500732421875
          ]
        },
        {
          "atom_index": 105066,
          "name": "O",
          "element": "O",
          "coord": [
            21.71540069580078,
            17.502700805664062,
            20.47319984436035
          ]
        },
        {
          "atom_index": 105067,
          "name": "CB",
          "element": "C",
          "coord": [
            21.97559928894043,
            17.366100311279297,
            20.30970001220703
          ]
        }
      ]
    },
    {
      "id": "J:69",
      "chain": "J",
      "resseq": 69,
      "icode": "",
      "resname": "ARG",
      "hetflag": " ",
      "sasa": 0.0,
      "atoms": [
        {
          "atom_index": 105068,
          "name": "N",
          "element": "N",
          "coord": [
            21.78969955444336,
            17.60569953918457,
            20.287099838256836
          ]
        },
        {
          "atom_index": 105069,
          "name": "CA",
          "element": "C",
          "coord": [
            21.665000915527344,
            17.673999786376953,
            20.25480079650879
          ]
        },
        {
          "atom_index": 105070,
          "name": "C",
          "element": "C",
          "coord": [
            21.560400009155273,
            17.574499130249023,
            20.204700469970703
          ]
        },
        {
          "atom_index": 105071,
          "name": "O",
          "element": "O",
          "coord": [
            21.539499282836914,
            17.554399490356445,
            20.084999084472656
          ]
        },
        {
          "atom_index": 105072,
          "name": "CB",
          "element": "C",
          "coord": [
            21.695499420166016,
            17.78350067138672,
            20.153799057006836
          ]
        },
        {
          "atom_index": 105073,
          "name": "CG",
          "element": "C",
          "coord": [
            21.797700881958008,
            17.7406005859375,
            20.05069923400879
          ]
        },
        {
          "atom_index": 105074,
          "name": "CD",
          "element": "C",
          "coord": [
            21.811899185180664,
            17.839099884033203,
            19.938199996948242
          ]
        },
        {
          "atom_index": 105075,
          "name": "NE",
          "element": "N",
          "coord": [
            21.870899200439453,
            17.96540069580078,
            19.978700637817383
          ]
        },
        {
          "atom_index": 105076,
          "name": "CZ",
          "element": "C",
          "coord": [
            22.000999450683594,
            17.989200592041016,
            19.974000930786133
          ]
        },
        {
          "atom_index": 105077,
          "name": "NH1",
          "element": "N",
          "coord": [
            22.082799911499023,
            17.894500732421875,
            19.93090057373047
          ]
        },
        {
          "atom_index": 105078,
          "name": "NH2",
          "element": "N",
          "coord": [
            22.04949951171875,
            18.106399536132812,
            20.011899948120117
          ]
        }
      ]
    },
    {
      "id": "J:70",
      "chain": "J",
      "resseq": 70,
      "icode": "",
      "resname": "SER",
      "hetflag": " ",
      "sasa": 0.0,
      "atoms": [
        {
          "atom_index": 105079,
          "name": "N",
          "element": "N",
          "coord": [
            21.491600036621094,
            17.51180076599121,
            20.299400329589844
          ]
        },
        {
          "atom_index": 105080,
          "name": "CA",
          "element": "C",
          "coord": [
            21.387300491333008,
            17.416000366210938,
            20.266199111938477
          ]
        },
        {
          "atom_index": 105081,
          "name": "C",
          "element": "C",
          "coord": [
            21.26420021057129,
            17.487300872802734,
            20.211599349975586
          ]
        },
        {
          "atom_index": 105082,
          "name": "O",
          "element": "O",
          "coord": [
            21.2406005859375,
            17.604799270629883,
            20.239099502563477
          ]
        },
        {
          "atom_index": 105083,
          "name": "CB",
          "element": "C",
          "coord": [
            21.348899841308594,
            17.334699630737305,
            20.388999938964844
          ]
        },
        {
          "atom_index": 105084,
          "name": "OG",
          "element": "O",
          "coord": [
            21.333099365234375,
            17.419599533081055,
            20.500699996948242
          ]
        }
      ]
    },
    {
      "id": "J:71",
      "chain": "J",
      "resseq": 71,
      "icode": "",
      "resname": "GLY",
      "hetflag": " ",
      "sasa": 0.0,
      "atoms": [
        {
          "atom_index": 105085,
          "name": "N",
          "element": "N",
          "coord": [
            21.18560028076172,
            17.415300369262695,
            20.132099151611328
          ]
        },
        {
          "atom_index": 105086,
          "name": "CA",
          "element": "C",
          "coord": [
            21.07270050048828,
            17.480499267578125,
            20.06920051574707
          ]
        },
        {
          "atom_index": 105087,
          "name": "C",
          "element": "C",
          "coord": [
            20.933300018310547,
            17.424699783325195,
            20.082399368286133
          ]
        },
        {
          "atom_index": 105088,
          "name": "O",
          "element": "O",
          "coord": [
            20.83690071105957,
            17.501399993896484,
            20.075899124145508
          ]
        }
      ]
    },
    {
      "id": "J:72",
      "chain": "J",
      "resseq": 72,
      "icode": "",
      "resname": "SER",
      "hetflag": " ",
      "sasa": 0.0,
      "atoms": [
        {
          "atom_index": 105089,
          "name": "N",
          "element": "N",
          "coord": [
            20.919300079345703,
            17.293899536132812,
            20.100900650024414
          ]
        },
        {
          "atom_index": 105090,
          "name": "CA",
          "element": "C",
          "coord": [
            20.787099838256836,
            17.23419952392578,
            20.11359977722168
          ]
        },
        {
          "atom_index": 105091,
          "name": "C",
          "element": "C",
          "coord": [
            20.800199508666992,
            17.098400115966797,
            20.180099487304688
          ]
        },
        {
          "atom_index": 105092,
          "name": "O",
          "element": "O",
          "coord": [
            20.909900665283203,
            17.04520034790039,
            20.197599411010742
          ]
        },
        {
          "atom_index": 105093,
          "name": "CB",
          "element": "C",
          "coord": [
            20.716999053955078,
            17.219900131225586,
            19.97800064086914
          ]
        },
        {
          "atom_index": 105094,
          "name": "OG",
          "element": "O",
          "coord": [
            20.681699752807617,
            17.34589958190918,
            19.923999786376953
          ]
        }
      ]
    },
    {
      "id": "J:73",
      "chain": "J",
      "resseq": 73,
      "icode": "",
      "resname": "ILE",
      "hetflag": " ",
      "sasa": 0.0,
      "atoms": [
        {
          "atom_index": 105095,
          "name": "N",
          "element": "N",
          "coord": [
            20.68470001220703,
            17.042600631713867,
            20.216999053955078
          ]
        },
        {
          "atom_index": 105096,
          "name": "CA",
          "element": "C",
          "coord": [
            20.67639923095703,
            16.902000427246094,
            20.25309944152832
          ]
        },
        {
          "atom_index": 105097,
          "name": "C",
          "element": "C",
          "coord": [
            20.65060043334961,
            16.815900802612305,
            20.12969970703125
          ]
        },
        {
          "atom_index": 105098,
          "name": "O",
          "element": "O",
          "coord": [
            20.638500213623047,
            16.693199157714844,
            20.140300750732422
          ]
        },
        {
          "atom_index": 105099,
          "name": "CB",
          "element": "C",
          "coord": [
            20.570199966430664,
            16.887500762939453,
            20.36440086364746
          ]
        },
        {
          "atom_index": 105100,
          "name": "CG1",
          "element": "C",
          "coord": [
            20.59480094909668,
            16.762500762939453,
            20.449600219726562
          ]
        },
        {
          "atom_index": 105101,
          "name": "CG2",
          "element": "C",
          "coord": [
            20.42970085144043,
            16.892000198364258,
            20.306299209594727
          ]
        },
        {
          "atom_index": 105102,
          "name": "CD1",
          "element": "C",
          "coord": [
            20.53030014038086,
            16.768800735473633,
            20.584999084472656
          ]
        }
      ]
    },
    {
      "id": "J:74",
      "chain": "J",
      "resseq": 74,
      "icode": "",
      "resname": "LYS",
      "hetflag": " ",
      "sasa": 0.0,
      "atoms": [
        {
          "atom_index": 105103,
          "name": "N",
          "element": "N",
          "coord": [
            20.64590072631836,
            16.877500534057617,
            20.011600494384766
          ]
        },
        {
          "atom_index": 105104,
          "name": "CA",
          "element": "C",
          "coord": [
            20.632099151611328,
            16.81089973449707,
            19.883100509643555
          ]
        },
        {
          "atom_index": 105105,
          "name": "C",
          "element": "C",
          "coord": [
            20.755800247192383,
            16.841800689697266,
            19.800399780273438
          ]
        },
        {
          "atom_index": 105106,
          "name": "O",
          "element": "O",
          "coord": [
            20.74519920349121,
            16.878999710083008,
            19.683300018310547
          ]
        },
        {
          "atom_index": 105107,
          "name": "CB",
          "element": "C",
          "coord": [
            20.507099151611328,
            16.859899520874023,
            19.810300827026367
          ]
        },
        {
          "atom_index": 105108,
          "name": "CG",
          "element": "C",
          "coord": [
            20.398099899291992,
            16.910900115966797,
            19.90220069885254
          ]
        },
        {
          "atom_index": 105109,
          "name": "CD",
          "element": "C",
          "coord": [
            20.279800415039062,
            16.966800689697266,
            19.825000762939453
          ]
        },
        {
          "atom_index": 105110,
          "name": "CE",
          "element": "C",
          "coord": [
            20.304500579833984,
            17.108699798583984,
            19.779699325561523
          ]
        },
        {
          "atom_index": 105111,
          "name": "NZ",
          "element": "N",
          "coord": [
            20.17919921875,
            17.1742000579834,
            19.733600616455078
          ]
        }
      ]
    },
    {
      "id": "J:75",
      "chain": "J",
      "resseq": 75,
      "icode": "",
      "resname": "SER",
      "hetflag": " ",
      "sasa": 0.0,
      "atoms": [
        {
          "atom_index": 105112,
          "name": "N",
          "element": "N",
          "coord": [
            20.873199462890625,
            16.83049964904785,
            19.861000061035156
          ]
        },
        {
          "atom_index": 105113,
          "name": "CA",
          "element": "C",
          "coord": [
            20.995100021362305,
            16.88050079345703,
            19.799400329589844
          ]
        },
        {
          "atom_index": 105114,
          "name": "C",
          "element": "C",
          "coord": [
            21.054100036621094,
            16.774900436401367,
            19.707599639892578
          ]
        },
        {
          "atom_index": 105115,
          "name": "O",
          "element": "O",
          "coord": [
            21.085100173950195,
            16.6648006439209,
            19.754100799560547
          ]
        },
        {
          "atom_index": 105116,
          "name": "CB",
          "element": "C",
          "coord": [
            21.096900939941406,
            16.917800903320312,
            19.905099868774414
          ]
        },
        {
          "atom_index": 105117,
          "name": "OG",
          "element": "O",
          "coord": [
            21.03700065612793,
            16.988800048828125,
            20.011499404907227
          ]
        }
      ]
    },
    {
      "id": "J:76",
      "chain": "J",
      "resseq": 76,
      "icode": "",
      "resname": "PRO",
      "hetflag": " ",
      "sasa": 0.0,
      "atoms": [
        {
          "atom_index": 105118,
          "name": "N",
          "element": "N",
          "coord": [
            21.07740020751953,
            16.804800033569336,
            19.57990074157715
          ]
        },
        {
          "atom_index": 105119,
          "name": "CA",
          "element": "C",
          "coord": [
            21.120399475097656,
            16.70159912109375,
            19.485000610351562
          ]
        },
        {
          "atom_index": 105120,
          "name": "C",
          "element": "C",
          "coord": [
            21.265899658203125,
            16.659000396728516,
            19.4960994720459
          ]
        },
        {
          "atom_index": 105121,
          "name": "O",
          "element": "O",
          "coord": [
            21.316699981689453,
            16.597999572753906,
            19.401899337768555
          ]
        },
        {
          "atom_index": 105122,
          "name": "CB",
          "element": "C",
          "coord": [
            21.094100952148438,
            16.766799926757812,
            19.348499298095703
          ]
        },
        {
          "atom_index": 105123,
          "name": "CG",
          "element": "C",
          "coord": [
            21.08489990234375,
            16.910499572753906,
            19.374399185180664
          ]
        },
        {
          "atom_index": 105124,
          "name": "CD",
          "element": "C",
          "coord": [
            21.03350067138672,
            16.927799224853516,
            19.51259994506836
          ]
        }
      ]
    },
    {
      "id": "J:77",
      "chain": "J",
      "resseq": 77,
      "icode": "",
      "resname": "ILE",
      "hetflag": " ",
      "sasa": 0.0,
      "atoms": [
        {
          "atom_index": 105125,
          "name": "N",
          "element": "N",
          "coord": [
            21.337299346923828,
            16.6914005279541,
            19.603500366210938
          ]
        },
        {
          "atom_index": 105126,
          "name": "CA",
          "element": "C",
          "coord": [
            21.46179962158203,
            16.623199462890625,
            19.635299682617188
          ]
        },
        {
          "atom_index": 105127,
          "name": "C",
          "element": "C",
          "coord": [
            21.455699920654297,
            16.556800842285156,
            19.771900177001953
          ]
        },
        {
          "atom_index": 105128,
          "name": "O",
          "element": "O",
          "coord": [
            21.555999755859375,
            16.5039005279541,
            19.819499969482422
          ]
        },
        {
          "atom_index": 105129,
          "name": "CB",
          "element": "C",
          "coord": [
            21.583599090576172,
            16.717300415039062,
            19.625499725341797
          ]
        },
        {
          "atom_index": 105130,
          "name": "CG1",
          "element": "C",
          "coord": [
            21.584999084472656,
            16.818099975585938,
            19.739500045776367
          ]
        },
        {
          "atom_index": 105131,
          "name": "CG2",
          "element": "C",
          "coord": [
            21.58919906616211,
            16.78890037536621,
            19.49090003967285
          ]
        },
        {
          "atom_index": 105132,
          "name": "CD1",
          "element": "C",
          "coord": [
            21.720199584960938,
            16.880399703979492,
            19.759000778198242
          ]
        }
      ]
    },
    {
      "id": "J:78",
      "chain": "J",
      "resseq": 78,
      "icode": "",
      "resname": "TRP",
      "hetflag": " ",
      "sasa": 0.0,
      "atoms": [
        {
          "atom_index": 105133,
          "name": "N",
          "element": "N",
          "coord": [
            21.33880043029785,
            16.55579948425293,
            19.8341007232666
          ]
        },
        {
          "atom_index": 105134,
          "name": "CA",
          "element": "C",
          "coord": [
            21.319700241088867,
            16.49880027770996,
            19.966299057006836
          ]
        },
        {
          "atom_index": 105135,
          "name": "C",
          "element": "C",
          "coord": [
            21.275299072265625,
            16.3533992767334,
            19.958099365234375
          ]
        },
        {
          "atom_index": 105136,
          "name": "O",
          "element": "O",
          "coord": [
            21.22599983215332,
            16.30620002746582,
            19.855499267578125
          ]
        },
        {
          "atom_index": 105137,
          "name": "CB",
          "element": "C",
          "coord": [
            21.21299934387207,
            16.575899124145508,
            20.043399810791016
          ]
        },
        {
          "atom_index": 105138,
          "name": "CG",
          "element": "C",
          "coord": [
            21.25629997253418,
            16.694499969482422,
            20.12310028076172
          ]
        },
        {
          "atom_index": 105139,
          "name": "CD1",
          "element": "C",
          "coord": [
            21.371200561523438,
            16.766799926757812,
            20.110599517822266
          ]
        },
        {
          "atom_index": 105140,
          "name": "CD2",
          "element": "C",
          "coord": [
            21.18120002746582,
            16.756200790405273,
            20.227100372314453
          ]
        },
        {
          "atom_index": 105141,
          "name": "NE1",
          "element": "N",
          "coord": [
            21.372400283813477,
            16.869300842285156,
            20.201799392700195
          ]
        },
        {
          "atom_index": 105142,
          "name": "CE2",
          "element": "C",
          "coord": [
            21.256500244140625,
            16.864500045776367,
            20.27440071105957
          ]
        },
        {
          "atom_index": 105143,
          "name": "CE3",
          "element": "C",
          "coord": [
            21.057300567626953,
            16.729400634765625,
            20.285499572753906
          ]
        },
        {
          "atom_index": 105144,
          "name": "CZ2",
          "element": "C",
          "coord": [
            21.21190071105957,
            16.945600509643555,
            20.37700080871582
          ]
        },
        {
          "atom_index": 105145,
          "name": "CZ3",
          "element": "C",
          "coord": [
            21.013500213623047,
            16.80940055847168,
            20.386699676513672
          ]
        },
        {
          "atom_index": 105146,
          "name": "CH2",
          "element": "C",
          "coord": [
            21.09000015258789,
            16.91629981994629,
            20.431800842285156
          ]
        }
      ]
    },
    {
      "id": "J:79",
      "chain": "J",
      "resseq": 79,
      "icode": "",
      "resname": "ARG",
      "hetflag": " ",
      "sasa": 0.0,
      "atoms": [
        {
          "atom_index": 105147,
          "name": "N",
          "element": "N",
          "coord": [
            21.29199981689453,
            16.283000946044922,
            20.069700241088867
          ]
        },
        {
          "atom_index": 105148,
          "name": "CA",
          "element": "C",
          "coord": [
            21.219100952148438,
            16.15920066833496,
            20.092199325561523
          ]
        },
        {
          "atom_index": 105149,
          "name": "C",
          "element": "C",
          "coord": [
            21.069799423217773,
            16.188400268554688,
            20.095300674438477
          ]
        },
        {
          "atom_index": 105150,
          "name": "O",
          "element": "O",
          "coord": [
            21.026599884033203,
            16.288999557495117,
            20.15169906616211
          ]
        },
        {
          "atom_index": 105151,
          "name": "CB",
          "element": "C",
          "coord": [
            21.263700485229492,
            16.095600128173828,
            20.223400115966797
          ]
        },
        {
          "atom_index": 105152,
          "name": "CG",
          "element": "C",
          "coord": [
            21.18950080871582,
            15.97029972076416,
            20.261499404907227
          ]
        },
        {
          "atom_index": 105153,
          "name": "CD",
          "element": "C",
          "coord": [
            21.215099334716797,
            15.934499740600586,
            20.40559959411621
          ]
        },
        {
          "atom_index": 105154,
          "name": "NE",
          "element": "N",
          "coord": [
            21.17690086364746,
            15.796899795532227,
            20.43429946899414
          ]
        },
        {
          "atom_index": 105155,
          "name": "CZ",
          "element": "C",
          "coord": [
            21.055599212646484,
            15.759499549865723,
            20.472400665283203
          ]
        },
        {
          "atom_index": 105156,
          "name": "NH1",
          "element": "N",
          "coord": [
            20.959199905395508,
            15.848999977111816,
            20.486799240112305
          ]
        },
        {
          "atom_index": 105157,
          "name": "NH2",
          "element": "N",
          "coord": [
            21.03059959411621,
            15.6318998336792,
            20.4955997467041
          ]
        }
      ]
    },
    {
      "id": "J:80",
      "chain": "J",
      "resseq": 80,
      "icode": "",
      "resname": "SER",
      "hetflag": " ",
      "sasa": 0.0,
      "atoms": [
        {
          "atom_index": 105158,
          "name": "N",
          "element": "N",
          "coord": [
            20.992300033569336,
            16.10099983215332,
            20.03030014038086
          ]
        },
        {
          "atom_index": 105159,
          "name": "CA",
          "element": "C",
          "coord": [
            20.84760093688965,
            16.115100860595703,
            20.008899688720703
          ]
        },
        {
          "atom_index": 105160,
          "name": "C",
          "element": "C",
          "coord": [
            20.81279945373535,
            16.24329948425293,
            19.934799194335938
          ]
        },
        {
          "atom_index": 105161,
          "name": "O",
          "element": "O",
          "coord": [
            20.703100204467773,
            16.296899795532227,
            19.949600219726562
          ]
        },
        {
          "atom_index": 105162,
          "name": "CB",
          "element": "C",
          "coord": [
            20.767799377441406,
            16.106000900268555,
            20.13949966430664
          ]
        },
        {
          "atom_index": 105163,
          "name": "OG",
          "element": "O",
          "coord": [
            20.6387996673584,
            16.162399291992188,
            20.123300552368164
          ]
        }
      ]
    },
    {
      "id": "J:81",
      "chain": "J",
      "resseq": 81,
      "icode": "",
      "resname": "GLY",
      "hetflag": " ",
      "sasa": 0.0,
      "atoms": [
        {
          "atom_index": 105164,
          "name": "N",
          "element": "N",
          "coord": [
            20.905000686645508,
            16.292299270629883,
            19.853200912475586
          ]
        },
        {
          "atom_index": 105165,
          "name": "CA",
          "element": "C",
          "coord": [
            20.882400512695312,
            16.411300659179688,
            19.774099349975586
          ]
        },
        {
          "atom_index": 105166,
          "name": "C",
          "element": "C",
          "coord": [
            20.807199478149414,
            16.381999969482422,
            19.646499633789062
          ]
        },
        {
          "atom_index": 105167,
          "name": "O",
          "element": "O",
          "coord": [
            20.723499298095703,
            16.291500091552734,
            19.63990020751953
          ]
        }
      ]
    },
    {
      "id": "J:82",
      "chain": "J",
      "resseq": 82,
      "icode": "",
      "resname": "GLY",
      "hetflag": " ",
      "sasa": 0.0,
      "atoms": [
        {
          "atom_index": 105168,
          "name": "N",
          "element": "N",
          "coord": [
            20.836599349975586,
            16.460399627685547,
            19.54319953918457
          ]
        },
        {
          "atom_index": 105169,
          "name": "CA",
          "element": "C",
          "coord": [
            20.778400421142578,
            16.44059944152832,
            19.412700653076172
          ]
        },
        {
          "atom_index": 105170,
          "name": "C",
          "element": "C",
          "coord": [
            20.875600814819336,
            16.375699996948242,
            19.316200256347656
          ]
        },
        {
          "atom_index": 105171,
          "name": "O",
          "element": "O",
          "coord": [
            20.985000610351562,
            16.33180046081543,
            19.3523006439209
          ]
        }
      ]
    },
    {
      "id": "J:83",
      "chain": "J",
      "resseq": 83,
      "icode": "",
      "resname": "VAL",
      "hetflag": " ",
      "sasa": 0.0,
      "atoms": [
        {
          "atom_index": 105172,
          "name": "N",
          "element": "N",
          "coord": [
            20.833200454711914,
            16.369300842285156,
            19.19070053100586
          ]
        },
        {
          "atom_index": 105173,
          "name": "CA",
          "element": "C",
          "coord": [
            20.916500091552734,
            16.32379913330078,
            19.08049964904785
          ]
        },
        {
          "atom_index": 105174,
          "name": "C",
          "element": "C",
          "coord": [
            20.939800262451172,
            16.442800521850586,
            18.98900032043457
          ]
        },
        {
          "atom_index": 105175,
          "name": "O",
          "element": "O",
          "coord": [
            20.847400665283203,
            16.52039909362793,
            18.962299346923828
          ]
        },
        {
          "atom_index": 105176,
          "name": "CB",
          "element": "C",
          "coord": [
            20.85140037536621,
            16.206499099731445,
            19.00510025024414
          ]
        },
        {
          "atom_index": 105177,
          "name": "CG1",
          "element": "C",
          "coord": [
            20.948699951171875,
            16.146699905395508,
            18.9060001373291
          ]
        },
        {
          "atom_index": 105178,
          "name": "CG2",
          "element": "C",
          "coord": [
            20.80620002746582,
            16.100299835205078,
            19.10300064086914
          ]
        }
      ]
    },
    {
      "id": "J:84",
      "chain": "J",
      "resseq": 84,
      "icode": "",
      "resname": "THR",
      "hetflag": " ",
      "sasa": 0.0,
      "atoms": [
        {
          "atom_index": 105179,
          "name": "N",
          "element": "N",
          "coord": [
            21.06399917602539,
            16.458599090576172,
            18.94300079345703
          ]
        },
        {
          "atom_index": 105180,
          "name": "CA",
          "element": "C",
          "coord": [
            21.102699279785156,
            16.58169937133789,
            18.87540054321289
          ]
        },
        {
          "atom_index": 105181,
          "name": "C",
          "element": "C",
          "coord": [
            21.045400619506836,
            16.591800689697266,
            18.734399795532227
          ]
        },
        {
          "atom_index": 105182,
          "name": "O",
          "element": "O",
          "coord": [
            21.013700485229492,
            16.701900482177734,
            18.688800811767578
          ]
        },
        {
          "atom_index": 105183,
          "name": "CB",
          "element": "C",
          "coord": [
            21.25480079650879,
            16.592300415039062,
            18.871999740600586
          ]
        },
        {
          "atom_index": 105184,
          "name": "OG1",
          "element": "O",
          "coord": [
            21.308700561523438,
            16.47369956970215,
            18.812999725341797
          ]
        },
        {
          "atom_index": 105185,
          "name": "CG2",
          "element": "C",
          "coord": [
            21.309600830078125,
            16.606800079345703,
            19.01219940185547
          ]
        }
      ]
    },
    {
      "id": "J:85",
      "chain": "J",
      "resseq": 85,
      "icode": "",
      "resname": "PHE",
      "hetflag": " ",
      "sasa": 0.0,
      "atoms": [
        {
          "atom_index": 105186,
          "name": "N",
          "element": "N",
          "coord": [
            21.032100677490234,
            16.480600357055664,
            18.663400650024414
          ]
        },
        {
          "atom_index": 105187,
          "name": "CA",
          "element": "C",
          "coord": [
            20.982500076293945,
            16.48430061340332,
            18.526100158691406
          ]
        },
        {
          "atom_index": 105188,
          "name": "C",
          "element": "C",
          "coord": [
            20.883800506591797,
            16.3705997467041,
            18.50149917602539
          ]
        },
        {
          "atom_index": 105189,
          "name": "O",
          "element": "O",
          "coord": [
            20.897600173950195,
            16.293699264526367,
            18.406299591064453
          ]
        },
        {
          "atom_index": 105190,
          "name": "CB",
          "element": "C",
          "coord": [
            21.096200942993164,
            16.476999282836914,
            18.424800872802734
          ]
        },
        {
          "atom_index": 105191,
          "name": "CG",
          "element": "C",
          "coord": [
            21.194000244140625,
            16.590299606323242,
            18.432600021362305
          ]
        },
        {
          "atom_index": 105192,
          "name": "CD1",
          "element": "C",
          "coord": [
            21.17650032043457,
            16.702800750732422,
            18.355499267578125
          ]
        },
        {
          "atom_index": 105193,
          "name": "CD2",
          "element": "C",
          "coord": [
            21.30699920654297,
            16.58060073852539,
            18.511600494384766
          ]
        },
        {
          "atom_index": 105194,
          "name": "CE1",
          "element": "C",
          "coord": [
            21.267499923706055,
            16.80459976196289,
            18.359600067138672
          ]
        },
        {
          "atom_index": 105195,
          "name": "CE2",
          "element": "C",
          "coord": [
            21.397899627685547,
            16.68239974975586,
            18.51650047302246
          ]
        },
        {
          "atom_index": 105196,
          "name": "CZ",
          "element": "C",
          "coord": [
            21.37809944152832,
            16.79439926147461,
            18.44070053100586
          ]
        }
      ]
    },
    {
      "id": "J:86",
      "chain": "J",
      "resseq": 86,
      "icode": "",
      "resname": "ALA",
      "hetflag": " ",
      "sasa": 0.0,
      "atoms": [
        {
          "atom_index": 105197,
          "name": "N",
          "element": "N",
          "coord": [
            20.785900115966797,
            16.356199264526367,
            18.590499877929688
          ]
        },
        {
          "atom_index": 105198,
          "name": "CA",
          "element": "C",
          "coord": [
            20.688400268554688,
            16.248300552368164,
            18.579700469970703
          ]
        },
        {
          "atom_index": 105199,
          "name": "C",
          "element": "C",
          "coord": [
            20.60260009765625,
            16.26219940185547,
            18.454500198364258
          ]
        },
        {
          "atom_index": 105200,
          "name": "O",
          "element": "O",
          "coord": [
            20.56290054321289,
            16.372600555419922,
            18.416400909423828
          ]
        },
        {
          "atom_index": 105201,
          "name": "CB",
          "element": "C",
          "coord": [
            20.599300384521484,
            16.24679946899414,
            18.702999114990234
          ]
        }
      ]
    },
    {
      "id": "J:87",
      "chain": "J",
      "resseq": 87,
      "icode": "",
      "resname": "ALA",
      "hetflag": " ",
      "sasa": 0.0,
      "atoms": [
        {
          "atom_index": 105202,
          "name": "N",
          "element": "N",
          "coord": [
            20.574499130249023,
            16.148700714111328,
            18.390399932861328
          ]
        },
        {
          "atom_index": 105203,
          "name": "CA",
          "element": "C",
          "coord": [
            20.50480079650879,
            16.144100189208984,
            18.26259994506836
          ]
        },
        {
          "atom_index": 105204,
          "name": "C",
          "element": "C",
          "coord": [
            20.36009979248047,
            16.099899291992188,
            18.280500411987305
          ]
        },
        {
          "atom_index": 105205,
          "name": "O",
          "element": "O",
          "coord": [
            20.32550048828125,
            16.02910041809082,
            18.375200271606445
          ]
        },
        {
          "atom_index": 105206,
          "name": "CB",
          "element": "C",
          "coord": [
            20.5757999420166,
            16.05030059814453,
            18.165300369262695
          ]
        }
      ]
    },
    {
      "id": "J:88",
      "chain": "J",
      "resseq": 88,
      "icode": "",
      "resname": "ARG",
      "hetflag": " ",
      "sasa": 0.0,
      "atoms": [
        {
          "atom_index": 105207,
          "name": "N",
          "element": "N",
          "coord": [
            20.277299880981445,
            16.140899658203125,
            18.18709945678711
          ]
        },
        {
          "atom_index": 105208,
          "name": "CA",
          "element": "C",
          "coord": [
            20.13249969482422,
            16.130599975585938,
            18.18899917602539
          ]
        },
        {
          "atom_index": 105209,
          "name": "C",
          "element": "C",
          "coord": [
            20.08609962463379,
            16.007699966430664,
            18.111799240112305
          ]
        },
        {
          "atom_index": 105210,
          "name": "O",
          "element": "O",
          "coord": [
            20.16360092163086,
            15.94950008392334,
            18.035400390625
          ]
        },
        {
          "atom_index": 105211,
          "name": "CB",
          "element": "C",
          "coord": [
            20.072200775146484,
            16.25790023803711,
            18.128000259399414
          ]
        },
        {
          "atom_index": 105212,
          "name": "CG",
          "element": "C",
          "coord": [
            20.11370086669922,
            16.28459930419922,
            17.98430061340332
          ]
        },
        {
          "atom_index": 105213,
          "name": "CD",
          "element": "C",
          "coord": [
            20.08690071105957,
            16.42959976196289,
            17.94540023803711
          ]
        },
        {
          "atom_index": 105214,
          "name": "NE",
          "element": "N",
          "coord": [
            19.947399139404297,
            16.46739959716797,
            17.965599060058594
          ]
        },
        {
          "atom_index": 105215,
          "name": "CZ",
          "element": "C",
          "coord": [
            19.86520004272461,
            16.504600524902344,
            17.868200302124023
          ]
        },
        {
          "atom_index": 105216,
          "name": "NH1",
          "element": "N",
          "coord": [
            19.90839958190918,
            16.508899688720703,
            17.743000030517578
          ]
        },
        {
          "atom_index": 105217,
          "name": "NH2",
          "element": "N",
          "coord": [
            19.739900588989258,
            16.537399291992188,
            17.89590072631836
          ]
        }
      ]
    },
    {
      "id": "J:89",
      "chain": "J",
      "resseq": 89,
      "icode": "",
      "resname": "PRO",
      "hetflag": " ",
      "sasa": 0.0,
      "atoms": [
        {
          "atom_index": 105218,
          "name": "N",
          "element": "N",
          "coord": [
            19.96179962158203,
            15.962200164794922,
            18.132400512695312
          ]
        },
        {
          "atom_index": 105219,
          "name": "CA",
          "element": "C",
          "coord": [
            19.9064998626709,
            15.85569953918457,
            18.046899795532227
          ]
        },
        {
          "atom_index": 105220,
          "name": "C",
          "element": "C",
          "coord": [
            19.899099349975586,
            15.898799896240234,
            17.901399612426758
          ]
        },
        {
          "atom_index": 105221,
          "name": "O",
          "element": "O",
          "coord": [
            19.8257999420166,
            15.99120044708252,
            17.865699768066406
          ]
        },
        {
          "atom_index": 105222,
          "name": "CB",
          "element": "C",
          "coord": [
            19.767099380493164,
            15.832300186157227,
            18.105600357055664
          ]
        },
        {
          "atom_index": 105223,
          "name": "CG",
          "element": "C",
          "coord": [
            19.780000686645508,
            15.869600296020508,
            18.245899200439453
          ]
        },
        {
          "atom_index": 105224,
          "name": "CD",
          "element": "C",
          "coord": [
            19.875999450683594,
            15.984700202941895,
            18.250200271606445
          ]
        }
      ]
    },
    {
      "id": "J:90",
      "chain": "J",
      "resseq": 90,
      "icode": "",
      "resname": "GLN",
      "hetflag": " ",
      "sasa": 0.0,
      "atoms": [
        {
          "atom_index": 105225,
          "name": "N",
          "element": "N",
          "coord": [
            19.97559928894043,
            15.829400062561035,
            17.81730079650879
          ]
        },
        {
          "atom_index": 105226,
          "name": "CA",
          "element": "C",
          "coord": [
            20.001100540161133,
            15.873700141906738,
            17.68090057373047
          ]
        },
        {
          "atom_index": 105227,
          "name": "C",
          "element": "C",
          "coord": [
            19.9689998626709,
            15.765600204467773,
            17.57819938659668
          ]
        },
        {
          "atom_index": 105228,
          "name": "O",
          "element": "O",
          "coord": [
            19.909299850463867,
            15.662699699401855,
            17.611099243164062
          ]
        },
        {
          "atom_index": 105229,
          "name": "CB",
          "element": "C",
          "coord": [
            20.147199630737305,
            15.91759967803955,
            17.66819953918457
          ]
        },
        {
          "atom_index": 105230,
          "name": "CG",
          "element": "C",
          "coord": [
            20.244300842285156,
            15.826600074768066,
            17.741500854492188
          ]
        },
        {
          "atom_index": 105231,
          "name": "CD",
          "element": "C",
          "coord": [
            20.38330078125,
            15.88479995727539,
            17.75149917602539
          ]
        },
        {
          "atom_index": 105232,
          "name": "OE1",
          "element": "O",
          "coord": [
            20.41469955444336,
            15.984000205993652,
            17.686399459838867
          ]
        },
        {
          "atom_index": 105233,
          "name": "NE2",
          "element": "N",
          "coord": [
            20.46769905090332,
            15.823200225830078,
            17.833099365234375
          ]
        }
      ]
    },
    {
      "id": "J:91",
      "chain": "J",
      "resseq": 91,
      "icode": "",
      "resname": "ASP",
      "hetflag": " ",
      "sasa": 0.0,
      "atoms": [
        {
          "atom_index": 105234,
          "name": "N",
          "element": "N",
          "coord": [
            20.007099151611328,
            15.790399551391602,
            17.453399658203125
          ]
        },
        {
          "atom_index": 105235,
          "name": "CA",
          "element": "C",
          "coord": [
            19.991300582885742,
            15.699399948120117,
            17.34119987487793
          ]
        },
        {
          "atom_index": 105236,
          "name": "C",
          "element": "C",
          "coord": [
            20.129499435424805,
            15.663700103759766,
            17.28820037841797
          ]
        },
        {
          "atom_index": 105237,
          "name": "O",
          "element": "O",
          "coord": [
            20.23069953918457,
            15.719499588012695,
            17.330900192260742
          ]
        },
        {
          "atom_index": 105238,
          "name": "CB",
          "element": "C",
          "coord": [
            19.906200408935547,
            15.764100074768066,
            17.23110008239746
          ]
        },
        {
          "atom_index": 105239,
          "name": "CG",
          "element": "C",
          "coord": [
            19.83530044555664,
            15.663000106811523,
            17.14430046081543
          ]
        },
        {
          "atom_index": 105240,
          "name": "OD1",
          "element": "O",
          "coord": [
            19.76689910888672,
            15.574600219726562,
            17.199499130249023
          ]
        },
        {
          "atom_index": 105241,
          "name": "OD2",
          "element": "O",
          "coord": [
            19.84709930419922,
            15.67300033569336,
            17.02050018310547
          ]
        }
      ]
    },
    {
      "id": "J:92",
      "chain": "J",
      "resseq": 92,
      "icode": "",
      "resname": "HIS",
      "hetflag": " ",
      "sasa": 0.0,
      "atoms": [
        {
          "atom_index": 105242,
          "name": "N",
          "element": "N",
          "coord": [
            20.13520050048828,
            15.567700386047363,
            17.196399688720703
          ]
        },
        {
          "atom_index": 105243,
          "name": "CA",
          "element": "C",
          "coord": [
            20.26059913635254,
            15.541500091552734,
            17.127300262451172
          ]
        },
        {
          "atom_index": 105244,
          "name": "C",
          "element": "C",
          "coord": [
            20.247900009155273,
            15.505800247192383,
            16.980100631713867
          ]
        },
        {
          "atom_index": 105245,
          "name": "O",
          "element": "O",
          "coord": [
            20.350200653076172,
            15.475299835205078,
            16.91819953918457
          ]
        },
        {
          "atom_index": 105246,
          "name": "CB",
          "element": "C",
          "coord": [
            20.339000701904297,
            15.430800437927246,
            17.197900772094727
          ]
        },
        {
          "atom_index": 105247,
          "name": "CG",
          "element": "C",
          "coord": [
            20.439899444580078,
            15.481900215148926,
            17.295299530029297
          ]
        },
        {
          "atom_index": 105248,
          "name": "ND1",
          "element": "N",
          "coord": [
            20.405500411987305,
            15.555100440979004,
            17.406700134277344
          ]
        },
        {
          "atom_index": 105249,
          "name": "CD2",
          "element": "C",
          "coord": [
            20.575000762939453,
            15.472299575805664,
            17.296600341796875
          ]
        },
        {
          "atom_index": 105250,
          "name": "CE1",
          "element": "C",
          "coord": [
            20.51490020751953,
            15.587200164794922,
            17.47330093383789
          ]
        },
        {
          "atom_index": 105251,
          "name": "NE2",
          "element": "N",
          "coord": [
            20.61910057067871,
            15.538299560546875,
            17.408599853515625
          ]
        }
      ]
    },
    {
      "id": "J:93",
      "chain": "J",
      "resseq": 93,
      "icode": "",
      "resname": "SER",
      "hetflag": " ",
      "sasa": 0.0,
      "atoms": [
        {
          "atom_index": 105252,
          "name": "N",
          "element": "N",
          "coord": [
            20.128400802612305,
            15.508000373840332,
            16.92180061340332
          ]
        },
        {
          "atom_index": 105253,
          "name": "CA",
          "element": "C",
          "coord": [
            20.113300323486328,
            15.465499877929688,
            16.783300399780273
          ]
        },
        {
          "atom_index": 105254,
          "name": "C",
          "element": "C",
          "coord": [
            20.170499801635742,
            15.570500373840332,
            16.68910026550293
          ]
        },
        {
          "atom_index": 105255,
          "name": "O",
          "element": "O",
          "coord": [
            20.13279914855957,
            15.687800407409668,
            16.695199966430664
          ]
        },
        {
          "atom_index": 105256,
          "name": "CB",
          "element": "C",
          "coord": [
            19.966299057006836,
            15.440600395202637,
            16.75079917907715
          ]
        },
        {
          "atom_index": 105257,
          "name": "OG",
          "element": "O",
          "coord": [
            19.944599151611328,
            15.442700386047363,
            16.61079978942871
          ]
        }
      ]
    },
    {
      "id": "J:94",
      "chain": "J",
      "resseq": 94,
      "icode": "",
      "resname": "GLN",
      "hetflag": " ",
      "sasa": 0.0,
      "atoms": [
        {
          "atom_index": 105258,
          "name": "N",
          "element": "N",
          "coord": [
            20.262399673461914,
            15.528499603271484,
            16.6028995513916
          ]
        },
        {
          "atom_index": 105259,
          "name": "CA",
          "element": "C",
          "coord": [
            20.31369972229004,
            15.615099906921387,
            16.49810028076172
          ]
        },
        {
          "atom_index": 105260,
          "name": "C",
          "element": "C",
          "coord": [
            20.222900390625,
            15.604000091552734,
            16.375999450683594
          ]
        },
        {
          "atom_index": 105261,
          "name": "O",
          "element": "O",
          "coord": [
            20.11870002746582,
            15.538100242614746,
            16.3789005279541
          ]
        },
        {
          "atom_index": 105262,
          "name": "CB",
          "element": "C",
          "coord": [
            20.45840072631836,
            15.57960033416748,
            16.46500015258789
          ]
        },
        {
          "atom_index": 105263,
          "name": "CG",
          "element": "C",
          "coord": [
            20.547700881958008,
            15.56760025024414,
            16.58639907836914
          ]
        },
        {
          "atom_index": 105264,
          "name": "CD",
          "element": "C",
          "coord": [
            20.691999435424805,
            15.543899536132812,
            16.549299240112305
          ]
        },
        {
          "atom_index": 105265,
          "name": "OE1",
          "element": "O",
          "coord": [
            20.72570037841797,
            15.532999992370605,
            16.431800842285156
          ]
        },
        {
          "atom_index": 105266,
          "name": "NE2",
          "element": "N",
          "coord": [
            20.778400421142578,
            15.535499572753906,
            16.649599075317383
          ]
        }
      ]
    },
    {
      "id": "J:95",
      "chain": "J",
      "resseq": 95,
      "icode": "",
      "resname": "LYS",
      "hetflag": " ",
      "sasa": 0.0,
      "atoms": [
        {
          "atom_index": 105267,
          "name": "N",
          "element": "N",
          "coord": [
            20.261699676513672,
            15.668899536132812,
            16.26689910888672
          ]
        },
        {
          "atom_index": 105268,
          "name": "CA",
          "element": "C",
          "coord": [
            20.187000274658203,
            15.661600112915039,
            16.14240074157715
          ]
        },
        {
          "atom_index": 105269,
          "name": "C",
          "element": "C",
          "coord": [
            20.281600952148438,
            15.622099876403809,
            16.030399322509766
          ]
        },
        {
          "atom_index": 105270,
          "name": "O",
          "element": "O",
          "coord": [
            20.388700485229492,
            15.681599617004395,
            16.015600204467773
          ]
        },
        {
          "atom_index": 105271,
          "name": "CB",
          "element": "C",
          "coord": [
            20.119600296020508,
            15.795000076293945,
            16.109800338745117
          ]
        },
        {
          "atom_index": 105272,
          "name": "CG",
          "element": "C",
          "coord": [
            20.037900924682617,
            15.792699813842773,
            15.9822998046875
          ]
        },
        {
          "atom_index": 105273,
          "name": "CD",
          "element": "C",
          "coord": [
            19.989999771118164,
            15.93120002746582,
            15.947199821472168
          ]
        },
        {
          "atom_index": 105274,
          "name": "CE",
          "element": "C",
          "coord": [
            19.973499298095703,
            15.947600364685059,
            15.798100471496582
          ]
        },
        {
          "atom_index": 105275,
          "name": "NZ",
          "element": "N",
          "coord": [
            19.89459991455078,
            16.069400787353516,
            15.767399787902832
          ]
        }
      ]
    },
    {
      "id": "J:96",
      "chain": "J",
      "resseq": 96,
      "icode": "",
      "resname": "VAL",
      "hetflag": " ",
      "sasa": 0.0,
      "atoms": [
        {
          "atom_index": 105276,
          "name": "N",
          "element": "N",
          "coord": [
            20.242300033569336,
            15.521499633789062,
            15.952799797058105
          ]
        },
        {
          "atom_index": 105277,
          "name": "CA",
          "element": "C",
          "coord": [
            20.316600799560547,
            15.478599548339844,
            15.83530044555664
          ]
        },
        {
          "atom_index": 105278,
          "name": "C",
          "element": "C",
          "coord": [
            20.22249984741211,
            15.479900360107422,
            15.715900421142578
          ]
        },
        {
          "atom_index": 105279,
          "name": "O",
          "element": "O",
          "coord": [
            20.101900100708008,
            15.456700325012207,
            15.72920036315918
          ]
        },
        {
          "atom_index": 105280,
          "name": "CB",
          "element": "C",
          "coord": [
            20.381200790405273,
            15.340299606323242,
            15.854900360107422
          ]
        },
        {
          "atom_index": 105281,
          "name": "CG1",
          "element": "C",
          "coord": [
            20.496599197387695,
            15.350700378417969,
            15.952099800109863
          ]
        },
        {
          "atom_index": 105282,
          "name": "CG2",
          "element": "C",
          "coord": [
            20.278900146484375,
            15.241999626159668,
            15.90779972076416
          ]
        }
      ]
    },
    {
      "id": "J:97",
      "chain": "J",
      "resseq": 97,
      "icode": "",
      "resname": "ASN",
      "hetflag": " ",
      "sasa": 0.0,
      "atoms": [
        {
          "atom_index": 105283,
          "name": "N",
          "element": "N",
          "coord": [
            20.278600692749023,
            15.509300231933594,
            15.598999977111816
          ]
        },
        {
          "atom_index": 105284,
          "name": "CA",
          "element": "C",
          "coord": [
            20.198999404907227,
            15.543499946594238,
            15.4822998046875
          ]
        },
        {
          "atom_index": 105285,
          "name": "C",
          "element": "C",
          "coord": [
            20.127199172973633,
            15.421899795532227,
            15.425700187683105
          ]
        },
        {
          "atom_index": 105286,
          "name": "O",
          "element": "O",
          "coord": [
            20.158899307250977,
            15.307000160217285,
            15.457300186157227
          ]
        },
        {
          "atom_index": 105287,
          "name": "CB",
          "element": "C",
          "coord": [
            20.28689956665039,
            15.602999687194824,
            15.372699737548828
          ]
        },
        {
          "atom_index": 105288,
          "name": "CG",
          "element": "C",
          "coord": [
            20.33099937438965,
            15.742799758911133,
            15.403300285339355
          ]
        },
        {
          "atom_index": 105289,
          "name": "OD1",
          "element": "O",
          "coord": [
            20.256999969482422,
            15.838199615478516,
            15.38129997253418
          ]
        },
        {
          "atom_index": 105290,
          "name": "ND2",
          "element": "N",
          "coord": [
            20.452999114990234,
            15.756600379943848,
            15.453200340270996
          ]
        }
      ]
    },
    {
      "id": "J:98",
      "chain": "J",
      "resseq": 98,
      "icode": "",
      "resname": "LYS",
      "hetflag": " ",
      "sasa": 0.0,
      "atoms": [
        {
          "atom_index": 105291,
          "name": "N",
          "element": "N",
          "coord": [
            20.028900146484375,
            15.449600219726562,
            15.339900016784668
          ]
        },
        {
          "atom_index": 105292,
          "name": "CA",
          "element": "C",
          "coord": [
            19.971500396728516,
            15.345199584960938,
            15.256099700927734
          ]
        },
        {
          "atom_index": 105293,
          "name": "C",
          "element": "C",
          "coord": [
            20.077299118041992,
            15.286399841308594,
            15.163800239562988
          ]
        },
        {
          "atom_index": 105294,
          "name": "O",
          "element": "O",
          "coord": [
            20.093700408935547,
            15.163800239562988,
            15.155799865722656
          ]
        },
        {
          "atom_index": 105295,
          "name": "CB",
          "element": "C",
          "coord": [
            19.85540008544922,
            15.402299880981445,
            15.175100326538086
          ]
        },
        {
          "atom_index": 105296,
          "name": "CG",
          "element": "C",
          "coord": [
            19.752500534057617,
            15.47659969329834,
            15.257699966430664
          ]
        },
        {
          "atom_index": 105297,
          "name": "CD",
          "element": "C",
          "coord": [
            19.651899337768555,
            15.54699993133545,
            15.168100357055664
          ]
        },
        {
          "atom_index": 105298,
          "name": "CE",
          "element": "C",
          "coord": [
            19.515300750732422,
            15.556500434875488,
            15.233699798583984
          ]
        },
        {
          "atom_index": 105299,
          "name": "NZ",
          "element": "N",
          "coord": [
            19.419300079345703,
            15.632399559020996,
            15.149299621582031
          ]
        }
      ]
    },
    {
      "id": "J:99",
      "chain": "J",
      "resseq": 99,
      "icode": "",
      "resname": "LYS",
      "hetflag": " ",
      "sasa": 0.0,
      "atoms": [
        {
          "atom_index": 105300,
          "name": "N",
          "element": "N",
          "coord": [
            20.151500701904297,
            15.373800277709961,
            15.095000267028809
          ]
        },
        {
          "atom_index": 105301,
          "name": "CA",
          "element": "C",
          "coord": [
            20.25629997253418,
            15.32960033416748,
            15.003800392150879
          ]
        },
        {
          "atom_index": 105302,
          "name": "C",
          "element": "C",
          "coord": [
            20.368499755859375,
            15.259099960327148,
            15.078200340270996
          ]
        },
        {
          "atom_index": 105303,
          "name": "O",
          "element": "O",
          "coord": [
            20.419300079345703,
            15.156599998474121,
            15.031900405883789
          ]
        },
        {
          "atom_index": 105304,
          "name": "CB",
          "element": "C",
          "coord": [
            20.312000274658203,
            15.448599815368652,
            14.926199913024902
          ]
        },
        {
          "atom_index": 105305,
          "name": "CG",
          "element": "C",
          "coord": [
            20.240100860595703,
            15.479499816894531,
            14.79640007019043
          ]
        },
        {
          "atom_index": 105306,
          "name": "CD",
          "element": "C",
          "coord": [
            20.317899703979492,
            15.582200050354004,
            14.71560001373291
          ]
        },
        {
          "atom_index": 105307,
          "name": "CE",
          "element": "C",
          "coord": [
            20.237199783325195,
            15.633299827575684,
            14.598199844360352
          ]
        },
        {
          "atom_index": 105308,
          "name": "NZ",
          "element": "N",
          "coord": [
            20.323999404907227,
            15.658100128173828,
            14.48009967803955
          ]
        }
      ]
    },
    {
      "id": "J:100",
      "chain": "J",
      "resseq": 100,
      "icode": "",
      "resname": "MET",
      "hetflag": " ",
      "sasa": 0.0,
      "atoms": [
        {
          "atom_index": 105309,
          "name": "N",
          "element": "N",
          "coord": [
            20.40559959411621,
            15.310199737548828,
            15.195599555969238
          ]
        },
        {
          "atom_index": 105310,
          "name": "CA",
          "element": "C",
          "coord": [
            20.513999938964844,
            15.24940013885498,
            15.272000312805176
          ]
        },
        {
          "atom_index": 105311,
          "name": "C",
          "element": "C",
          "coord": [
            20.47260093688965,
            15.114800453186035,
            15.3302001953125
          ]
        },
        {
          "atom_index": 105312,
          "name": "O",
          "element": "O",
          "coord": [
            20.5531005859375,
            15.021100044250488,
            15.33430004119873
          ]
        },
        {
          "atom_index": 105313,
          "name": "CB",
          "element": "C",
          "coord": [
            20.559200286865234,
            15.344499588012695,
            15.382599830627441
          ]
        },
        {
          "atom_index": 105314,
          "name": "CG",
          "element": "C",
          "coord": [
            20.628799438476562,
            15.469799995422363,
            15.332200050354004
          ]
        },
        {
          "atom_index": 105315,
          "name": "SD",
          "element": "S",
          "coord": [
            20.681100845336914,
            15.576299667358398,
            15.467100143432617
          ]
        },
        {
          "atom_index": 105316,
          "name": "CE",
          "element": "C",
          "coord": [
            20.81399917602539,
            15.478500366210938,
            15.536199569702148
          ]
        }
      ]
    },
    {
      "id": "J:101",
      "chain": "J",
      "resseq": 101,
      "icode": "",
      "resname": "TYR",
      "hetflag": " ",
      "sasa": 0.0,
      "atoms": [
        {
          "atom_index": 105317,
          "name": "N",
          "element": "N",
          "coord": [
            20.346500396728516,
            15.102299690246582,
            15.371899604797363
          ]
        },
        {
          "atom_index": 105318,
          "name": "CA",
          "element": "C",
          "coord": [
            20.297300338745117,
            14.975899696350098,
            15.425600051879883
          ]
        },
        {
          "atom_index": 105319,
          "name": "C",
          "element": "C",
          "coord": [
            20.28809928894043,
            14.869199752807617,
            15.317399978637695
          ]
        },
        {
          "atom_index": 105320,
          "name": "O",
          "element": "O",
          "coord": [
            20.328399658203125,
            14.753999710083008,
            15.338899612426758
          ]
        },
        {
          "atom_index": 105321,
          "name": "CB",
          "element": "C",
          "coord": [
            20.161300659179688,
            14.997699737548828,
            15.490699768066406
          ]
        },
        {
          "atom_index": 105322,
          "name": "CG",
          "element": "C",
          "coord": [
            20.1023006439209,
            14.874899864196777,
            15.553799629211426
          ]
        },
        {
          "atom_index": 105323,
          "name": "CD1",
          "element": "C",
          "coord": [
            20.17620086669922,
            14.797800064086914,
            15.642200469970703
          ]
        },
        {
          "atom_index": 105324,
          "name": "CD2",
          "element": "C",
          "coord": [
            19.971900939941406,
            14.836700439453125,
            15.526000022888184
          ]
        },
        {
          "atom_index": 105325,
          "name": "CE1",
          "element": "C",
          "coord": [
            20.121999740600586,
            14.685600280761719,
            15.700799942016602
          ]
        },
        {
          "atom_index": 105326,
          "name": "CE2",
          "element": "C",
          "coord": [
            19.91710090637207,
            14.725000381469727,
            15.583800315856934
          ]
        },
        {
          "atom_index": 105327,
          "name": "CZ",
          "element": "C",
          "coord": [
            19.992300033569336,
            14.649900436401367,
            15.671199798583984
          ]
        },
        {
          "atom_index": 105328,
          "name": "OH",
          "element": "O",
          "coord": [
            19.93720054626465,
            14.538200378417969,
            15.729000091552734
          ]
        }
      ]
    },
    {
      "id": "J:102",
      "chain": "J",
      "resseq": 102,
      "icode": "",
      "resname": "ARG",
      "hetflag": " ",
      "sasa": 0.0,
      "atoms": [
        {
          "atom_index": 105329,
          "name": "N",
          "element": "N",
          "coord": [
            20.2367000579834,
            14.905500411987305,
            15.199600219726562
          ]
        },
        {
          "atom_index": 105330,
          "name": "CA",
          "element": "C",
          "coord": [
            20.2283992767334,
            14.807499885559082,
            15.092000007629395
          ]
        },
        {
          "atom_index": 105331,
          "name": "C",
          "element": "C",
          "coord": [
            20.365800857543945,
            14.774100303649902,
            15.03499984741211
          ]
        },
        {
          "atom_index": 105332,
          "name": "O",
          "element": "O",
          "coord": [
            20.388999938964844,
            14.659799575805664,
            14.993900299072266
          ]
        },
        {
          "atom_index": 105333,
          "name": "CB",
          "element": "C",
          "coord": [
            20.133100509643555,
            14.857600212097168,
            14.984199523925781
          ]
        },
        {
          "atom_index": 105334,
          "name": "CG",
          "element": "C",
          "coord": [
            19.98979949951172,
            14.857999801635742,
            15.03279972076416
          ]
        },
        {
          "atom_index": 105335,
          "name": "CD",
          "element": "C",
          "coord": [
            19.90019989013672,
            14.94480037689209,
            14.948399543762207
          ]
        },
        {
          "atom_index": 105336,
          "name": "NE",
          "element": "N",
          "coord": [
            19.764999389648438,
            14.946700096130371,
            15.0024995803833
          ]
        },
        {
          "atom_index": 105337,
          "name": "CZ",
          "element": "C",
          "coord": [
            19.664100646972656,
            15.013799667358398,
            14.948399543762207
          ]
        },
        {
          "atom_index": 105338,
          "name": "NH1",
          "element": "N",
          "coord": [
            19.544099807739258,
            15.00979995727539,
            15.004500389099121
          ]
        },
        {
          "atom_index": 105339,
          "name": "NH2",
          "element": "N",
          "coord": [
            19.683399200439453,
            15.084500312805176,
            14.838199615478516
          ]
        }
      ]
    },
    {
      "id": "J:103",
      "chain": "J",
      "resseq": 103,
      "icode": "",
      "resname": "GLY",
      "hetflag": " ",
      "sasa": 0.0,
      "atoms": [
        {
          "atom_index": 105340,
          "name": "N",
          "element": "N",
          "coord": [
            20.458900451660156,
            14.870100021362305,
            15.03439998626709
          ]
        },
        {
          "atom_index": 105341,
          "name": "CA",
          "element": "C",
          "coord": [
            20.59670066833496,
            14.838899612426758,
            15.000900268554688
          ]
        },
        {
          "atom_index": 105342,
          "name": "C",
          "element": "C",
          "coord": [
            20.66309928894043,
            14.747099876403809,
            15.101400375366211
          ]
        },
        {
          "atom_index": 105343,
          "name": "O",
          "element": "O",
          "coord": [
            20.743499755859375,
            14.661399841308594,
            15.063899993896484
          ]
        }
      ]
    },
    {
      "id": "J:104",
      "chain": "J",
      "resseq": 104,
      "icode": "",
      "resname": "ALA",
      "hetflag": " ",
      "sasa": 0.0,
      "atoms": [
        {
          "atom_index": 105344,
          "name": "N",
          "element": "N",
          "coord": [
            20.628599166870117,
            14.76140022277832,
            15.229599952697754
          ]
        },
        {
          "atom_index": 105345,
          "name": "CA",
          "element": "C",
          "coord": [
            20.67770004272461,
            14.66819953918457,
            15.330599784851074
          ]
        },
        {
          "atom_index": 105346,
          "name": "C",
          "element": "C",
          "coord": [
            20.62030029296875,
            14.528599739074707,
            15.310400009155273
          ]
        },
        {
          "atom_index": 105347,
          "name": "O",
          "element": "O",
          "coord": [
            20.68950080871582,
            14.428600311279297,
            15.33329963684082
          ]
        },
        {
          "atom_index": 105348,
          "name": "CB",
          "element": "C",
          "coord": [
            20.64349937438965,
            14.719799995422363,
            15.469900131225586
          ]
        }
      ]
    },
    {
      "id": "J:105",
      "chain": "J",
      "resseq": 105,
      "icode": "",
      "resname": "LEU",
      "hetflag": " ",
      "sasa": 0.0,
      "atoms": [
        {
          "atom_index": 105349,
          "name": "N",
          "element": "N",
          "coord": [
            20.49410057067871,
            14.51990032196045,
            15.267999649047852
          ]
        },
        {
          "atom_index": 105350,
          "name": "CA",
          "element": "C",
          "coord": [
            20.435199737548828,
            14.389100074768066,
            15.240500450134277
          ]
        },
        {
          "atom_index": 105351,
          "name": "C",
          "element": "C",
          "coord": [
            20.499099731445312,
            14.323599815368652,
            15.118300437927246
          ]
        },
        {
          "atom_index": 105352,
          "name": "O",
          "element": "O",
          "coord": [
            20.526899337768555,
            14.202799797058105,
            15.118599891662598
          ]
        },
        {
          "atom_index": 105353,
          "name": "CB",
          "element": "C",
          "coord": [
            20.284299850463867,
            14.402299880981445,
            15.222800254821777
          ]
        },
        {
          "atom_index": 105354,
          "name": "CG",
          "element": "C",
          "coord": [
            20.20599937438965,
            14.382200241088867,
            15.35219955444336
          ]
        },
        {
          "atom_index": 105355,
          "name": "CD1",
          "element": "C",
          "coord": [
            20.056900024414062,
            14.390800476074219,
            15.326000213623047
          ]
        },
        {
          "atom_index": 105356,
          "name": "CD2",
          "element": "C",
          "coord": [
            20.242399215698242,
            14.249600410461426,
            15.417099952697754
          ]
        }
      ]
    },
    {
      "id": "J:106",
      "chain": "J",
      "resseq": 106,
      "icode": "",
      "resname": "LYS",
      "hetflag": " ",
      "sasa": 0.0,
      "atoms": [
        {
          "atom_index": 105357,
          "name": "N",
          "element": "N",
          "coord": [
            20.526599884033203,
            14.402000427246094,
            15.013999938964844
          ]
        },
        {
          "atom_index": 105358,
          "name": "CA",
          "element": "C",
          "coord": [
            20.599300384521484,
            14.348999977111816,
            14.899399757385254
          ]
        },
        {
          "atom_index": 105359,
          "name": "C",
          "element": "C",
          "coord": [
            20.743999481201172,
            14.315400123596191,
            14.93280029296875
          ]
        },
        {
          "atom_index": 105360,
          "name": "O",
          "element": "O",
          "coord": [
            20.80389976501465,
            14.231499671936035,
            14.865099906921387
          ]
        },
        {
          "atom_index": 105361,
          "name": "CB",
          "element": "C",
          "coord": [
            20.595600128173828,
            14.4483003616333,
            14.783900260925293
          ]
        },
        {
          "atom_index": 105362,
          "name": "CG",
          "element": "C",
          "coord": [
            20.463300704956055,
            14.456100463867188,
            14.712599754333496
          ]
        },
        {
          "atom_index": 105363,
          "name": "CD",
          "element": "C",
          "coord": [
            20.473600387573242,
            14.550700187683105,
            14.595100402832031
          ]
        },
        {
          "atom_index": 105364,
          "name": "CE",
          "element": "C",
          "coord": [
            20.33930015563965,
            14.61139965057373,
            14.562800407409668
          ]
        },
        {
          "atom_index": 105365,
          "name": "NZ",
          "element": "N",
          "coord": [
            20.23419952392578,
            14.50730037689209,
            14.566800117492676
          ]
        }
      ]
    },
    {
      "id": "J:107",
      "chain": "J",
      "resseq": 107,
      "icode": "",
      "resname": "SER",
      "hetflag": " ",
      "sasa": 0.0,
      "atoms": [
        {
          "atom_index": 105366,
          "name": "N",
          "element": "N",
          "coord": [
            20.801599502563477,
            14.378700256347656,
            15.03499984741211
          ]
        },
        {
          "atom_index": 105367,
          "name": "CA",
          "element": "C",
          "coord": [
            20.93670082092285,
            14.343000411987305,
            15.076000213623047
          ]
        },
        {
          "atom_index": 105368,
          "name": "C",
          "element": "C",
          "coord": [
            20.938600540161133,
            14.215399742126465,
            15.159199714660645
          ]
        },
        {
          "atom_index": 105369,
          "name": "O",
          "element": "O",
          "coord": [
            21.031200408935547,
            14.134599685668945,
            15.146400451660156
          ]
        },
        {
          "atom_index": 105370,
          "name": "CB",
          "element": "C",
          "coord": [
            21.000099182128906,
            14.458200454711914,
            15.153400421142578
          ]
        },
        {
          "atom_index": 105371,
          "name": "OG",
          "element": "O",
          "coord": [
            21.01689910888672,
            14.571700096130371,
            15.070500373840332
          ]
        }
      ]
    },
    {
      "id": "J:108",
      "chain": "J",
      "resseq": 108,
      "icode": "",
      "resname": "ILE",
      "hetflag": " ",
      "sasa": 0.0,
      "atoms": [
        {
          "atom_index": 105372,
          "name": "N",
          "element": "N",
          "coord": [
            20.838300704956055,
            14.195099830627441,
            15.244999885559082
          ]
        },
        {
          "atom_index": 105373,
          "name": "CA",
          "element": "C",
          "coord": [
            20.836200714111328,
            14.072999954223633,
            15.325300216674805
          ]
        },
        {
          "atom_index": 105374,
          "name": "C",
          "element": "C",
          "coord": [
            20.792400360107422,
            13.953100204467773,
            15.241499900817871
          ]
        },
        {
          "atom_index": 105375,
          "name": "O",
          "element": "O",
          "coord": [
            20.836000442504883,
            13.840499877929688,
            15.268099784851074
          ]
        },
        {
          "atom_index": 105376,
          "name": "CB",
          "element": "C",
          "coord": [
            20.750099182128906,
            14.091899871826172,
            15.452199935913086
          ]
        },
        {
          "atom_index": 105377,
          "name": "CG1",
          "element": "C",
          "coord": [
            20.7549991607666,
            13.969400405883789,
            15.543700218200684
          ]
        },
        {
          "atom_index": 105378,
          "name": "CG2",
          "element": "C",
          "coord": [
            20.606000900268555,
            14.115400314331055,
            15.419300079345703
          ]
        },
        {
          "atom_index": 105379,
          "name": "CD1",
          "element": "C",
          "coord": [
            20.893800735473633,
            13.929100036621094,
            15.582500457763672
          ]
        }
      ]
    },
    {
      "id": "J:109",
      "chain": "J",
      "resseq": 109,
      "icode": "",
      "resname": "LEU",
      "hetflag": " ",
      "sasa": 0.0,
      "atoms": [
        {
          "atom_index": 105380,
          "name": "N",
          "element": "N",
          "coord": [
            20.71769905090332,
            13.974100112915039,
            15.132800102233887
          ]
        },
        {
          "atom_index": 105381,
          "name": "CA",
          "element": "C",
          "coord": [
            20.674400329589844,
            13.86139965057373,
            15.050800323486328
          ]
        },
        {
          "atom_index": 105382,
          "name": "C",
          "element": "C",
          "coord": [
            20.784099578857422,
            13.806500434875488,
            14.9576997756958
          ]
        },
        {
          "atom_index": 105383,
          "name": "O",
          "element": "O",
          "coord": [
            20.75119972229004,
            13.732999801635742,
            14.864299774169922
          ]
        },
        {
          "atom_index": 105384,
          "name": "CB",
          "element": "C",
          "coord": [
            20.551599502563477,
            13.90060043334961,
            14.968600273132324
          ]
        },
        {
          "atom_index": 105385,
          "name": "CG",
          "element": "C",
          "coord": [
            20.417299270629883,
            13.896599769592285,
            15.041999816894531
          ]
        },
        {
          "atom_index": 105386,
          "name": "CD1",
          "element": "C",
          "coord": [
            20.302200317382812,
            13.907099723815918,
            14.944100379943848
          ]
        },
        {
          "atom_index": 105387,
          "name": "CD2",
          "element": "C",
          "coord": [
            20.40369987487793,
            13.770600318908691,
            15.126199722290039
          ]
        }
      ]
    },
    {
      "id": "J:110",
      "chain": "J",
      "resseq": 110,
      "icode": "",
      "resname": "SER",
      "hetflag": " ",
      "sasa": 0.0,
      "atoms": [
        {
          "atom_index": 105388,
          "name": "N",
          "element": "N",
          "coord": [
            20.911500930786133,
            13.837900161743164,
            14.98009967803955
          ]
        },
        {
          "atom_index": 105389,
          "name": "CA",
          "element": "C",
          "coord": [
            21.019899368286133,
            13.796699523925781,
            14.891799926757812
          ]
        },
        {
          "atom_index": 105390,
          "name": "C",
          "element": "C",
          "coord": [
            21.121000289916992,
            13.70300006866455,
            14.956299781799316
          ]
        },
        {
          "atom_index": 105391,
          "name": "O",
          "element": "O",
          "coord": [
            21.16119956970215,
            13.60420036315918,
            14.894000053405762
          ]
        },
        {
          "atom_index": 105392,
          "name": "CB",
          "element": "C",
          "coord": [
            21.092599868774414,
            13.921199798583984,
            14.84000015258789
          ]
        },
        {
          "atom_index": 105393,
          "name": "OG",
          "element": "O",
          "coord": [
            21.217100143432617,
            13.887700080871582,
            14.781999588012695
          ]
        }
      ]
    },
    {
      "id": "J:111",
      "chain": "J",
      "resseq": 111,
      "icode": "",
      "resname": "GLU",
      "hetflag": " ",
      "sasa": 0.0,
      "atoms": [
        {
          "atom_index": 105394,
          "name": "N",
          "element": "N",
          "coord": [
            21.1653995513916,
            13.731200218200684,
            15.078900337219238
          ]
        },
        {
          "atom_index": 105395,
          "name": "CA",
          "element": "C",
          "coord": [
            21.261999130249023,
            13.6427001953125,
            15.143099784851074
          ]
        },
        {
          "atom_index": 105396,
          "name": "C",
          "element": "C",
          "coord": [
            21.198299407958984,
            13.511899948120117,
            15.189000129699707
          ]
        },
        {
          "atom_index": 105397,
          "name": "O",
          "element": "O",
          "coord": [
            21.26799964904785,
            13.410699844360352,
            15.198100090026855
          ]
        },
        {
          "atom_index": 105398,
          "name": "CB",
          "element": "C",
          "coord": [
            21.33009910583496,
            13.714900016784668,
            15.259900093078613
          ]
        },
        {
          "atom_index": 105399,
          "name": "CG",
          "element": "C",
          "coord": [
            21.44770050048828,
            13.640999794006348,
            15.324999809265137
          ]
        },
        {
          "atom_index": 105400,
          "name": "CD",
          "element": "C",
          "coord": [
            21.576799392700195,
            13.65310001373291,
            15.246800422668457
          ]
        },
        {
          "atom_index": 105401,
          "name": "OE1",
          "element": "O",
          "coord": [
            21.582799911499023,
            13.736000061035156,
            15.153800010681152
          ]
        },
        {
          "atom_index": 105402,
          "name": "OE2",
          "element": "O",
          "coord": [
            21.672500610351562,
            13.579400062561035,
            15.278200149536133
          ]
        }
      ]
    },
    {
      "id": "J:112",
      "chain": "J",
      "resseq": 112,
      "icode": "",
      "resname": "LEU",
      "hetflag": " ",
      "sasa": 0.0,
      "atoms": [
        {
          "atom_index": 105403,
          "name": "N",
          "element": "N",
          "coord": [
            21.06719970703125,
            13.510100364685059,
            15.213500022888184
          ]
        },
        {
          "atom_index": 105404,
          "name": "CA",
          "element": "C",
          "coord": [
            20.99880027770996,
            13.38290023803711,
            15.234399795532227
          ]
        },
        {
          "atom_index": 105405,
          "name": "C",
          "element": "C",
          "coord": [
            21.003000259399414,
            13.2947998046875,
            15.109800338745117
          ]
        },
        {
          "atom_index": 105406,
          "name": "O",
          "element": "O",
          "coord": [
            21.01140022277832,
            13.172100067138672,
            15.121199607849121
          ]
        },
        {
          "atom_index": 105407,
          "name": "CB",
          "element": "C",
          "coord": [
            20.855300903320312,
            13.408100128173828,
            15.281399726867676
          ]
        },
        {
          "atom_index": 105408,
          "name": "CG",
          "element": "C",
          "coord": [
            20.769699096679688,
            13.517200469970703,
            15.215900421142578
          ]
        },
        {
          "atom_index": 105409,
          "name": "CD1",
          "element": "C",
          "coord": [
            20.705299377441406,
            13.477899551391602,
            15.085700035095215
          ]
        },
        {
          "atom_index": 105410,
          "name": "CD2",
          "element": "C",
          "coord": [
            20.662200927734375,
            13.558799743652344,
            15.314399719238281
          ]
        }
      ]
    },
    {
      "id": "J:113",
      "chain": "J",
      "resseq": 113,
      "icode": "",
      "resname": "VAL",
      "hetflag": " ",
      "sasa": 0.0,
      "atoms": [
        {
          "atom_index": 105411,
          "name": "N",
          "element": "N",
          "coord": [
            21.003599166870117,
            13.355299949645996,
            14.990900039672852
          ]
        },
        {
          "atom_index": 105412,
          "name": "CA",
          "element": "C",
          "coord": [
            21.022300720214844,
            13.278599739074707,
            14.8681001663208
          ]
        },
        {
          "atom_index": 105413,
          "name": "C",
          "element": "C",
          "coord": [
            21.16790008544922,
            13.235699653625488,
            14.853599548339844
          ]
        },
        {
          "atom_index": 105414,
          "name": "O",
          "element": "O",
          "coord": [
            21.197099685668945,
            13.11929988861084,
            14.824600219726562
          ]
        },
        {
          "atom_index": 105415,
          "name": "CB",
          "element": "C",
          "coord": [
            20.973800659179688,
            13.359999656677246,
            14.746899604797363
          ]
        },
        {
          "atom_index": 105416,
          "name": "CG1",
          "element": "C",
          "coord": [
            21.02090072631836,
            13.298299789428711,
            14.617400169372559
          ]
        },
        {
          "atom_index": 105417,
          "name": "CG2",
          "element": "C",
          "coord": [
            20.822599411010742,
            13.366100311279297,
            14.74779987335205
          ]
        }
      ]
    },
    {
      "id": "J:114",
      "chain": "J",
      "resseq": 114,
      "icode": "",
      "resname": "ARG",
      "hetflag": " ",
      "sasa": 1.0779000520706177,
      "atoms": [
        {
          "atom_index": 105418,
          "name": "N",
          "element": "N",
          "coord": [
            21.261499404907227,
            13.328100204467773,
            14.876500129699707
          ]
        },
        {
          "atom_index": 105419,
          "name": "CA",
          "element": "C",
          "coord": [
            21.403499603271484,
            13.295900344848633,
            14.861599922180176
          ]
        },
        {
          "atom_index": 105420,
          "name": "C",
          "element": "C",
          "coord": [
            21.457300186157227,
            13.203499794006348,
            14.97070026397705
          ]
        },
        {
          "atom_index": 105421,
          "name": "O",
          "element": "O",
          "coord": [
            21.569599151611328,
            13.15410041809082,
            14.956999778747559
          ]
        },
        {
          "atom_index": 105422,
          "name": "CB",
          "element": "C",
          "coord": [
            21.48780059814453,
            13.423100471496582,
            14.858400344848633
          ]
        },
        {
          "atom_index": 105423,
          "name": "CG",
          "element": "C",
          "coord": [
            21.494699478149414,
            13.490300178527832,
            14.722900390625
          ]
        },
        {
          "atom_index": 105424,
          "name": "CD",
          "element": "C",
          "coord": [
            21.58049964904785,
            13.616000175476074,
            14.728799819946289
          ]
        },
        {
          "atom_index": 105425,
          "name": "NE",
          "element": "N",
          "coord": [
            21.50909996032715,
            13.730400085449219,
            14.784500122070312
          ]
        },
        {
          "atom_index": 105426,
          "name": "CZ",
          "element": "C",
          "coord": [
            21.523399353027344,
            13.855299949645996,
            14.741900444030762
          ]
        },
        {
          "atom_index": 105427,
          "name": "NH1",
          "element": "N",
          "coord": [
            21.60650062561035,
            13.883099555969238,
            14.642600059509277
          ]
        },
        {
          "atom_index": 105428,
          "name": "NH2",
          "element": "N",
          "coord": [
            21.45400047302246,
            13.952799797058105,
            14.798500061035156
          ]
        }
      ]
    },
    {
      "id": "J:115",
      "chain": "J",
      "resseq": 115,
      "icode": "",
      "resname": "GLN",
      "hetflag": " ",
      "sasa": 0.44447892904281616,
      "atoms": [
        {
          "atom_index": 105429,
          "name": "N",
          "element": "N",
          "coord": [
            21.381999969482422,
            13.180500030517578,
            15.078300476074219
          ]
        },
        {
          "atom_index": 105430,
          "name": "CA",
          "element": "C",
          "coord": [
            21.42300033569336,
            13.090700149536133,
            15.184900283813477
          ]
        },
        {
          "atom_index": 105431,
          "name": "C",
          "element": "C",
          "coord": [
            21.327899932861328,
            12.973799705505371,
            15.204400062561035
          ]
        },
        {
          "atom_index": 105432,
          "name": "O",
          "element": "O",
          "coord": [
            21.353700637817383,
            12.889900207519531,
            15.29170036315918
          ]
        },
        {
          "atom_index": 105433,
          "name": "CB",
          "element": "C",
          "coord": [
            21.436199188232422,
            13.167400360107422,
            15.31719970703125
          ]
        },
        {
          "atom_index": 105434,
          "name": "CG",
          "element": "C",
          "coord": [
            21.545499801635742,
            13.273099899291992,
            15.316800117492676
          ]
        },
        {
          "atom_index": 105435,
          "name": "CD",
          "element": "C",
          "coord": [
            21.582300186157227,
            13.321399688720703,
            15.455499649047852
          ]
        },
        {
          "atom_index": 105436,
          "name": "OE1",
          "element": "O",
          "coord": [
            21.530099868774414,
            13.272700309753418,
            15.555800437927246
          ]
        },
        {
          "atom_index": 105437,
          "name": "NE2",
          "element": "N",
          "coord": [
            21.673200607299805,
            13.41759967803955,
            15.461899757385254
          ]
        }
      ]
    },
    {
      "id": "J:116",
      "chain": "J",
      "resseq": 116,
      "icode": "",
      "resname": "ASP",
      "hetflag": " ",
      "sasa": 2.1125004291534424,
      "atoms": [
        {
          "atom_index": 105438,
          "name": "N",
          "element": "N",
          "coord": [
            21.217500686645508,
            12.968899726867676,
            15.128600120544434
          ]
        },
        {
          "atom_index": 105439,
          "name": "CA",
          "element": "C",
          "coord": [
            21.125099182128906,
            12.855199813842773,
            15.121299743652344
          ]
        },
        {
          "atom_index": 105440,
          "name": "C",
          "element": "C",
          "coord": [
            21.05699920654297,
            12.825499534606934,
            15.25469970703125
          ]
        },
        {
          "atom_index": 105441,
          "name": "O",
          "element": "O",
          "coord": [
            21.024700164794922,
            12.710399627685547,
            15.284299850463867
          ]
        },
        {
          "atom_index": 105442,
          "name": "CB",
          "element": "C",
          "coord": [
            21.194599151611328,
            12.729499816894531,
            15.067700386047363
          ]
        },
        {
          "atom_index": 105443,
          "name": "CG",
          "element": "C",
          "coord": [
            21.274599075317383,
            12.756400108337402,
            14.941800117492676
          ]
        },
        {
          "atom_index": 105444,
          "name": "OD1",
          "element": "O",
          "coord": [
            21.229700088500977,
            12.838399887084961,
            14.85949993133545
          ]
        },
        {
          "atom_index": 105445,
          "name": "OD2",
          "element": "O",
          "coord": [
            21.383100509643555,
            12.696700096130371,
            14.92549991607666
          ]
        }
      ]
    },
    {
      "id": "J:117",
      "chain": "J",
      "resseq": 117,
      "icode": "",
      "resname": "ARG",
      "hetflag": " ",
      "sasa": 0.0,
      "atoms": [
        {
          "atom_index": 105446,
          "name": "N",
          "element": "N",
          "coord": [
            21.034099578857422,
            12.927900314331055,
            15.336799621582031
          ]
        },
        {
          "atom_index": 105447,
          "name": "CA",
          "element": "C",
          "coord": [
            20.95199966430664,
            12.909199714660645,
            15.455499649047852
          ]
        },
        {
          "atom_index": 105448,
          "name": "C",
          "element": "C",
          "coord": [
            20.80389976501465,
            12.929200172424316,
            15.426899909973145
          ]
        },
        {
          "atom_index": 105449,
          "name": "O",
          "element": "O",
          "coord": [
            20.72089958190918,
            12.895500183105469,
            15.512100219726562
          ]
        },
        {
          "atom_index": 105450,
          "name": "CB",
          "element": "C",
          "coord": [
            20.997600555419922,
            13.002300262451172,
            15.56879997253418
          ]
        },
        {
          "atom_index": 105451,
          "name": "CG",
          "element": "C",
          "coord": [
            20.94059944152832,
            13.142800331115723,
            15.564800262451172
          ]
        },
        {
          "atom_index": 105452,
          "name": "CD",
          "element": "C",
          "coord": [
            20.989999771118164,
            13.225799560546875,
            15.68340015411377
          ]
        },
        {
          "atom_index": 105453,
          "name": "NE",
          "element": "N",
          "coord": [
            21.133800506591797,
            13.250900268554688,
            15.677399635314941
          ]
        },
        {
          "atom_index": 105454,
          "name": "CZ",
          "element": "C",
          "coord": [
            21.209699630737305,
            13.278200149536133,
            15.783100128173828
          ]
        },
        {
          "atom_index": 105455,
          "name": "NH1",
          "element": "N",
          "coord": [
            21.155799865722656,
            13.28439998626709,
            15.903900146484375
          ]
        },
        {
          "atom_index": 105456,
          "name": "NH2",
          "element": "N",
          "coord": [
            21.339599609375,
            13.299300193786621,
            15.767900466918945
          ]
        }
      ]
    },
    {
      "id": "J:118",
      "chain": "J",
      "resseq": 118,
      "icode": "",
      "resname": "LEU",
      "hetflag": " ",
      "sasa": 0.0,
      "atoms": [
        {
          "atom_index": 105457,
          "name": "N",
          "element": "N",
          "coord": [
            20.769800186157227,
            12.980500221252441,
            15.308799743652344
          ]
        },
        {
          "atom_index": 105458,
          "name": "CA",
          "element": "C",
          "coord": [
            20.63330078125,
            12.979599952697754,
            15.258199691772461
          ]
        },
        {
          "atom_index": 105459,
          "name": "C",
          "element": "C",
          "coord": [
            20.614599227905273,
            12.860199928283691,
            15.165800094604492
          ]
        },
        {
          "atom_index": 105460,
          "name": "O",
          "element": "O",
          "coord": [
            20.693700790405273,
            12.839200019836426,
            15.073399543762207
          ]
        },
        {
          "atom_index": 105461,
          "name": "CB",
          "element": "C",
          "coord": [
            20.600000381469727,
            13.10770034790039,
            15.181699752807617
          ]
        },
        {
          "atom_index": 105462,
          "name": "CG",
          "element": "C",
          "coord": [
            20.456300735473633,
            13.112700462341309,
            15.126899719238281
          ]
        },
        {
          "atom_index": 105463,
          "name": "CD1",
          "element": "C",
          "coord": [
            20.35300064086914,
            13.081399917602539,
            15.234399795532227
          ]
        },
        {
          "atom_index": 105464,
          "name": "CD2",
          "element": "C",
          "coord": [
            20.423099517822266,
            13.243499755859375,
            15.057100296020508
          ]
        }
      ]
    },
    {
      "id": "J:119",
      "chain": "J",
      "resseq": 119,
      "icode": "",
      "resname": "ILE",
      "hetflag": " ",
      "sasa": 0.0,
      "atoms": [
        {
          "atom_index": 105465,
          "name": "N",
          "element": "N",
          "coord": [
            20.50909996032715,
            12.783599853515625,
            15.190999984741211
          ]
        },
        {
          "atom_index": 105466,
          "name": "CA",
          "element": "C",
          "coord": [
            20.468399047851562,
            12.671600341796875,
            15.107799530029297
          ]
        },
        {
          "atom_index": 105467,
          "name": "C",
          "element": "C",
          "coord": [
            20.32159996032715,
            12.690500259399414,
            15.071999549865723
          ]
        },
        {
          "atom_index": 105468,
          "name": "O",
          "element": "O",
          "coord": [
            20.246400833129883,
            12.756699562072754,
            15.144100189208984
          ]
        },
        {
          "atom_index": 105469,
          "name": "CB",
          "element": "C",
          "coord": [
            20.49220085144043,
            12.537099838256836,
            15.179200172424316
          ]
        },
        {
          "atom_index": 105470,
          "name": "CG1",
          "element": "C",
          "coord": [
            20.42729949951172,
            12.538999557495117,
            15.317399978637695
          ]
        },
        {
          "atom_index": 105471,
          "name": "CG2",
          "element": "C",
          "coord": [
            20.64109992980957,
            12.507699966430664,
            15.190699577331543
          ]
        },
        {
          "atom_index": 105472,
          "name": "CD1",
          "element": "C",
          "coord": [
            20.434099197387695,
            12.407099723815918,
            15.389800071716309
          ]
        }
      ]
    },
    {
      "id": "J:120",
      "chain": "J",
      "resseq": 120,
      "icode": "",
      "resname": "VAL",
      "hetflag": " ",
      "sasa": 0.0,
      "atoms": [
        {
          "atom_index": 105473,
          "name": "N",
          "element": "N",
          "coord": [
            20.281299591064453,
            12.634200096130371,
            14.95829963684082
          ]
        },
        {
          "atom_index": 105474,
          "name": "CA",
          "element": "C",
          "coord": [
            20.149099349975586,
            12.657699584960938,
            14.901399612426758
          ]
        },
        {
          "atom_index": 105475,
          "name": "C",
          "element": "C",
          "coord": [
            20.072999954223633,
            12.525899887084961,
            14.899700164794922
          ]
        },
        {
          "atom_index": 105476,
          "name": "O",
          "element": "O",
          "coord": [
            20.12649917602539,
            12.423399925231934,
            14.856200218200684
          ]
        },
        {
          "atom_index": 105477,
          "name": "CB",
          "element": "C",
          "coord": [
            20.158899307250977,
            12.717700004577637,
            14.759900093078613
          ]
        },
        {
          "atom_index": 105478,
          "name": "CG1",
          "element": "C",
          "coord": [
            20.020999908447266,
            12.747400283813477,
            14.703399658203125
          ]
        },
        {
          "atom_index": 105479,
          "name": "CG2",
          "element": "C",
          "coord": [
            20.24340057373047,
            12.843999862670898,
            14.761099815368652
          ]
        }
      ]
    },
    {
      "id": "J:121",
      "chain": "J",
      "resseq": 121,
      "icode": "",
      "resname": "VAL",
      "hetflag": " ",
      "sasa": 0.0,
      "atoms": [
        {
          "atom_index": 105480,
          "name": "N",
          "element": "N",
          "coord": [
            19.94860076904297,
            12.528900146484375,
            14.946700096130371
          ]
        },
        {
          "atom_index": 105481,
          "name": "CA",
          "element": "C",
          "coord": [
            19.861000061035156,
            12.412300109863281,
            14.949199676513672
          ]
        },
        {
          "atom_index": 105482,
          "name": "C",
          "element": "C",
          "coord": [
            19.721900939941406,
            12.457799911499023,
            14.906599998474121
          ]
        },
        {
          "atom_index": 105483,
          "name": "O",
          "element": "O",
          "coord": [
            19.67690086364746,
            12.566300392150879,
            14.9443998336792
          ]
        },
        {
          "atom_index": 105484,
          "name": "CB",
          "element": "C",
          "coord": [
            19.8617000579834,
            12.345600128173828,
            15.089200019836426
          ]
        },
        {
          "atom_index": 105485,
          "name": "CG1",
          "element": "C",
          "coord": [
            19.838600158691406,
            12.447999954223633,
            15.199999809265137
          ]
        },
        {
          "atom_index": 105486,
          "name": "CG2",
          "element": "C",
          "coord": [
            19.75979995727539,
            12.232000350952148,
            15.09939956665039
          ]
        }
      ]
    },
    {
      "id": "J:122",
      "chain": "J",
      "resseq": 122,
      "icode": "",
      "resname": "GLU",
      "hetflag": " ",
      "sasa": 1.640288233757019,
      "atoms": [
        {
          "atom_index": 105487,
          "name": "N",
          "element": "N",
          "coord": [
            19.65489959716797,
            12.37720012664795,
            14.824000358581543
          ]
        },
        {
          "atom_index": 105488,
          "name": "CA",
          "element": "C",
          "coord": [
            19.523099899291992,
            12.416999816894531,
            14.77560043334961
          ]
        },
        {
          "atom_index": 105489,
          "name": "C",
          "element": "C",
          "coord": [
            19.416099548339844,
            12.399399757385254,
            14.882800102233887
          ]
        },
        {
          "atom_index": 105490,
          "name": "O",
          "element": "O",
          "coord": [
            19.35140037536621,
            12.496399879455566,
            14.923800468444824
          ]
        },
        {
          "atom_index": 105491,
          "name": "CB",
          "element": "C",
          "coord": [
            19.486499786376953,
            12.337499618530273,
            14.650099754333496
          ]
        },
        {
          "atom_index": 105492,
          "name": "CG",
          "element": "C",
          "coord": [
            19.406700134277344,
            12.41759967803955,
            14.548500061035156
          ]
        },
        {
          "atom_index": 105493,
          "name": "CD",
          "element": "C",
          "coord": [
            19.259700775146484,
            12.428899765014648,
            14.584199905395508
          ]
        },
        {
          "atom_index": 105494,
          "name": "OE1",
          "element": "O",
          "coord": [
            19.208999633789062,
            12.343199729919434,
            14.659600257873535
          ]
        },
        {
          "atom_index": 105495,
          "name": "OE2",
          "element": "O",
          "coord": [
            19.194400787353516,
            12.523900032043457,
            14.536499977111816
          ]
        }
      ]
    },
    {
      "id": "J:123",
      "chain": "J",
      "resseq": 123,
      "icode": "",
      "resname": "LYS",
      "hetflag": " ",
      "sasa": 0.19359277188777924,
      "atoms": [
        {
          "atom_index": 105496,
          "name": "N",
          "element": "N",
          "coord": [
            19.395700454711914,
            12.27649974822998,
            14.929300308227539
          ]
        },
        {
          "atom_index": 105497,
          "name": "CA",
          "element": "C",
          "coord": [
            19.287799835205078,
            12.24530029296875,
            15.021900177001953
          ]
        },
        {
          "atom_index": 105498,
          "name": "C",
          "element": "C",
          "coord": [
            19.345800399780273,
            12.199799537658691,
            15.155099868774414
          ]
        },
        {
          "atom_index": 105499,
          "name": "O",
          "element": "O",
          "coord": [
            19.434600830078125,
            12.11400032043457,
            15.15820026397705
          ]
        },
        {
          "atom_index": 105500,
          "name": "CB",
          "element": "C",
          "coord": [
            19.196300506591797,
            12.137299537658691,
            14.963899612426758
          ]
        },
        {
          "atom_index": 105501,
          "name": "CG",
          "element": "C",
          "coord": [
            19.07550048828125,
            12.104299545288086,
            15.049699783325195
          ]
        },
        {
          "atom_index": 105502,
          "name": "CD",
          "element": "C",
          "coord": [
            18.991500854492188,
            12.227999687194824,
            15.077500343322754
          ]
        },
        {
          "atom_index": 105503,
          "name": "CE",
          "element": "C",
          "coord": [
            18.89780044555664,
            12.205699920654297,
            15.195099830627441
          ]
        },
        {
          "atom_index": 105504,
          "name": "NZ",
          "element": "N",
          "coord": [
            18.848800659179688,
            12.333700180053711,
            15.252900123596191
          ]
        }
      ]
    },
    {
      "id": "J:124",
      "chain": "J",
      "resseq": 124,
      "icode": "",
      "resname": "PHE",
      "hetflag": " ",
      "sasa": 0.0,
      "atoms": [
        {
          "atom_index": 105505,
          "name": "N",
          "element": "N",
          "coord": [
            19.295000076293945,
            12.257499694824219,
            15.264300346374512
          ]
        },
        {
          "atom_index": 105506,
          "name": "CA",
          "element": "C",
          "coord": [
            19.337099075317383,
            12.218700408935547,
            15.39900016784668
          ]
        },
        {
          "atom_index": 105507,
          "name": "C",
          "element": "C",
          "coord": [
            19.225799560546875,
            12.257800102233887,
            15.49530029296875
          ]
        },
        {
          "atom_index": 105508,
          "name": "O",
          "element": "O",
          "coord": [
            19.207399368286133,
            12.376799583435059,
            15.522100448608398
          ]
        },
        {
          "atom_index": 105509,
          "name": "CB",
          "element": "C",
          "coord": [
            19.46809959411621,
            12.286700248718262,
            15.436300277709961
          ]
        },
        {
          "atom_index": 105510,
          "name": "CG",
          "element": "C",
          "coord": [
            19.548900604248047,
            12.211400032043457,
            15.537599563598633
          ]
        },
        {
          "atom_index": 105511,
          "name": "CD1",
          "element": "C",
          "coord": [
            19.63319969177246,
            12.108799934387207,
            15.498000144958496
          ]
        },
        {
          "atom_index": 105512,
          "name": "CD2",
          "element": "C",
          "coord": [
            19.541200637817383,
            12.243200302124023,
            15.67199993133545
          ]
        },
        {
          "atom_index": 105513,
          "name": "CE1",
          "element": "C",
          "coord": [
            19.70840072631836,
            12.03909969329834,
            15.590800285339355
          ]
        },
        {
          "atom_index": 105514,
          "name": "CE2",
          "element": "C",
          "coord": [
            19.616100311279297,
            12.173700332641602,
            15.765399932861328
          ]
        },
        {
          "atom_index": 105515,
          "name": "CZ",
          "element": "C",
          "coord": [
            19.699899673461914,
            12.071800231933594,
            15.724599838256836
          ]
        }
      ]
    },
    {
      "id": "J:125",
      "chain": "J",
      "resseq": 125,
      "icode": "",
      "resname": "SER",
      "hetflag": " ",
      "sasa": 0.0,
      "atoms": [
        {
          "atom_index": 105516,
          "name": "N",
          "element": "N",
          "coord": [
            19.154199600219727,
            12.158900260925293,
            15.548399925231934
          ]
        },
        {
          "atom_index": 105517,
          "name": "CA",
          "element": "C",
          "coord": [
            19.04450035095215,
            12.182600021362305,
            15.641799926757812
          ]
        },
        {
          "atom_index": 105518,
          "name": "C",
          "element": "C",
          "coord": [
            19.014299392700195,
            12.053000450134277,
            15.715999603271484
          ]
        },
        {
          "atom_index": 105519,
          "name": "O",
          "element": "O",
          "coord": [
            19.090299606323242,
            11.95580005645752,
            15.708800315856934
          ]
        },
        {
          "atom_index": 105520,
          "name": "CB",
          "element": "C",
          "coord": [
            18.91990089416504,
            12.234800338745117,
            15.569600105285645
          ]
        },
        {
          "atom_index": 105521,
          "name": "OG",
          "element": "O",
          "coord": [
            18.80929946899414,
            12.240699768066406,
            15.657999992370605
          ]
        }
      ]
    },
    {
      "id": "J:126",
      "chain": "J",
      "resseq": 126,
      "icode": "",
      "resname": "VAL",
      "hetflag": " ",
      "sasa": 0.0,
      "atoms": [
        {
          "atom_index": 105522,
          "name": "N",
          "element": "N",
          "coord": [
            18.90250015258789,
            12.052200317382812,
            15.788800239562988
          ]
        },
        {
          "atom_index": 105523,
          "name": "CA",
          "element": "C",
          "coord": [
            18.852500915527344,
            11.932900428771973,
            15.855899810791016
          ]
        },
        {
          "atom_index": 105524,
          "name": "C",
          "element": "C",
          "coord": [
            18.700700759887695,
            11.945799827575684,
            15.861700057983398
          ]
        },
        {
          "atom_index": 105525,
          "name": "O",
          "element": "O",
          "coord": [
            18.645000457763672,
            12.054800033569336,
            15.845800399780273
          ]
        },
        {
          "atom_index": 105526,
          "name": "CB",
          "element": "C",
          "coord": [
            18.914100646972656,
            11.91569995880127,
            15.997200012207031
          ]
        },
        {
          "atom_index": 105527,
          "name": "CG1",
          "element": "C",
          "coord": [
            18.848100662231445,
            12.008399963378906,
            16.09760093688965
          ]
        },
        {
          "atom_index": 105528,
          "name": "CG2",
          "element": "C",
          "coord": [
            18.913299560546875,
            11.770600318908691,
            16.042400360107422
          ]
        }
      ]
    },
    {
      "id": "J:127",
      "chain": "J",
      "resseq": 127,
      "icode": "",
      "resname": "GLU",
      "hetflag": " ",
      "sasa": 7.1984710693359375,
      "atoms": [
        {
          "atom_index": 105529,
          "name": "N",
          "element": "N",
          "coord": [
            18.63279914855957,
            11.832599639892578,
            15.881500244140625
          ]
        },
        {
          "atom_index": 105530,
          "name": "CA",
          "element": "C",
          "coord": [
            18.487300872802734,
            11.826199531555176,
            15.875100135803223
          ]
        },
        {
          "atom_index": 105531,
          "name": "C",
          "element": "C",
          "coord": [
            18.42340087890625,
            11.800700187683105,
            16.011199951171875
          ]
        },
        {
          "atom_index": 105532,
          "name": "O",
          "element": "O",
          "coord": [
            18.309799194335938,
            11.753000259399414,
            16.017900466918945
          ]
        },
        {
          "atom_index": 105533,
          "name": "CB",
          "element": "C",
          "coord": [
            18.444000244140625,
            11.719099998474121,
            15.774800300598145
          ]
        },
        {
          "atom_index": 105534,
          "name": "CG",
          "element": "C",
          "coord": [
            18.524799346923828,
            11.719200134277344,
            15.645400047302246
          ]
        },
        {
          "atom_index": 105535,
          "name": "CD",
          "element": "C",
          "coord": [
            18.463199615478516,
            11.805999755859375,
            15.537500381469727
          ]
        },
        {
          "atom_index": 105536,
          "name": "OE1",
          "element": "O",
          "coord": [
            18.534700393676758,
            11.84160041809082,
            15.441499710083008
          ]
        },
        {
          "atom_index": 105537,
          "name": "OE2",
          "element": "O",
          "coord": [
            18.34320068359375,
            11.838700294494629,
            15.548399925231934
          ]
        }
      ]
    },
    {
      "id": "J:128",
      "chain": "J",
      "resseq": 128,
      "icode": "",
      "resname": "ALA",
      "hetflag": " ",
      "sasa": 0.5162473917007446,
      "atoms": [
        {
          "atom_index": 105538,
          "name": "N",
          "element": "N",
          "coord": [
            18.493900299072266,
            11.83180046081543,
            16.1200008392334
          ]
        },
        {
          "atom_index": 105539,
          "name": "CA",
          "element": "C",
          "coord": [
            18.43779945373535,
            11.820899963378906,
            16.253700256347656
          ]
        },
        {
          "atom_index": 105540,
          "name": "C",
          "element": "C",
          "coord": [
            18.50909996032715,
            11.92039966583252,
            16.344200134277344
          ]
        },
        {
          "atom_index": 105541,
          "name": "O",
          "element": "O",
          "coord": [
            18.631200790405273,
            11.9375,
            16.33169937133789
          ]
        },
        {
          "atom_index": 105542,
          "name": "CB",
          "element": "C",
          "coord": [
            18.451499938964844,
            11.679100036621094,
            16.31049919128418
          ]
        }
      ]
    },
    {
      "id": "J:129",
      "chain": "J",
      "resseq": 129,
      "icode": "",
      "resname": "PRO",
      "hetflag": " ",
      "sasa": 0.12906184792518616,
      "atoms": [
        {
          "atom_index": 105543,
          "name": "N",
          "element": "N",
          "coord": [
            18.43790054321289,
            11.986599922180176,
            16.43589973449707
          ]
        },
        {
          "atom_index": 105544,
          "name": "CA",
          "element": "C",
          "coord": [
            18.506000518798828,
            12.075699806213379,
            16.530500411987305
          ]
        },
        {
          "atom_index": 105545,
          "name": "C",
          "element": "C",
          "coord": [
            18.587400436401367,
            11.999500274658203,
            16.633699417114258
          ]
        },
        {
          "atom_index": 105546,
          "name": "O",
          "element": "O",
          "coord": [
            18.54640007019043,
            11.988100051879883,
            16.74959945678711
          ]
        },
        {
          "atom_index": 105547,
          "name": "CB",
          "element": "C",
          "coord": [
            18.39069938659668,
            12.152400016784668,
            16.59630012512207
          ]
        },
        {
          "atom_index": 105548,
          "name": "CG",
          "element": "C",
          "coord": [
            18.271900177001953,
            12.066300392150879,
            16.578100204467773
          ]
        },
        {
          "atom_index": 105549,
          "name": "CD",
          "element": "C",
          "coord": [
            18.291400909423828,
            11.99209976196289,
            16.449899673461914
          ]
        }
      ]
    },
    {
      "id": "J:130",
      "chain": "J",
      "resseq": 130,
      "icode": "",
      "resname": "LYS",
      "hetflag": " ",
      "sasa": 0.8358340263366699,
      "atoms": [
        {
          "atom_index": 105550,
          "name": "N",
          "element": "N",
          "coord": [
            18.702699661254883,
            11.946900367736816,
            16.59309959411621
          ]
        },
        {
          "atom_index": 105551,
          "name": "CA",
          "element": "C",
          "coord": [
            18.7898006439209,
            11.873499870300293,
            16.683799743652344
          ]
        },
        {
          "atom_index": 105552,
          "name": "C",
          "element": "C",
          "coord": [
            18.93400001525879,
            11.912199974060059,
            16.6560001373291
          ]
        },
        {
          "atom_index": 105553,
          "name": "O",
          "element": "O",
          "coord": [
            18.97800064086914,
            11.910499572753906,
            16.540599822998047
          ]
        },
        {
          "atom_index": 105554,
          "name": "CB",
          "element": "C",
          "coord": [
            18.771099090576172,
            11.722100257873535,
            16.66990089416504
          ]
        },
        {
          "atom_index": 105555,
          "name": "CG",
          "element": "C",
          "coord": [
            18.818700790405273,
            11.643600463867188,
            16.791400909423828
          ]
        },
        {
          "atom_index": 105556,
          "name": "CD",
          "element": "C",
          "coord": [
            18.78529930114746,
            11.495800018310547,
            16.779399871826172
          ]
        },
        {
          "atom_index": 105557,
          "name": "CE",
          "element": "C",
          "coord": [
            18.648000717163086,
            11.464699745178223,
            16.83650016784668
          ]
        },
        {
          "atom_index": 105558,
          "name": "NZ",
          "element": "N",
          "coord": [
            18.653400421142578,
            11.436100006103516,
            16.9822998046875
          ]
        }
      ]
    },
    {
      "id": "J:131",
      "chain": "J",
      "resseq": 131,
      "icode": "",
      "resname": "THR",
      "hetflag": " ",
      "sasa": 0.0,
      "atoms": [
        {
          "atom_index": 105559,
          "name": "N",
          "element": "N",
          "coord": [
            19.006999969482422,
            11.946399688720703,
            16.762300491333008
          ]
        },
        {
          "atom_index": 105560,
          "name": "CA",
          "element": "C",
          "coord": [
            19.13990020751953,
            12.004300117492676,
            16.74679946899414
          ]
        },
        {
          "atom_index": 105561,
          "name": "C",
          "element": "C",
          "coord": [
            19.24720001220703,
            11.898200035095215,
            16.728500366210938
          ]
        },
        {
          "atom_index": 105562,
          "name": "O",
          "element": "O",
          "coord": [
            19.34950065612793,
            11.924599647521973,
            16.66390037536621
          ]
        },
        {
          "atom_index": 105563,
          "name": "CB",
          "element": "C",
          "coord": [
            19.174699783325195,
            12.090499877929688,
            16.868000030517578
          ]
        },
        {
          "atom_index": 105564,
          "name": "OG1",
          "element": "O",
          "coord": [
            19.164400100708008,
            12.01099967956543,
            16.986299514770508
          ]
        },
        {
          "atom_index": 105565,
          "name": "CG2",
          "element": "C",
          "coord": [
            19.078800201416016,
            12.207599639892578,
            16.879499435424805
          ]
        }
      ]
    },
    {
      "id": "J:132",
      "chain": "J",
      "resseq": 132,
      "icode": "",
      "resname": "LYS",
      "hetflag": " ",
      "sasa": 0.0,
      "atoms": [
        {
          "atom_index": 105566,
          "name": "N",
          "element": "N",
          "coord": [
            19.226699829101562,
            11.778499603271484,
            16.784400939941406
          ]
        },
        {
          "atom_index": 105567,
          "name": "CA",
          "element": "C",
          "coord": [
            19.324499130249023,
            11.67199993133545,
            16.76609992980957
          ]
        },
        {
          "atom_index": 105568,
          "name": "C",
          "element": "C",
          "coord": [
            19.332000732421875,
            11.625499725341797,
            16.621700286865234
          ]
        },
        {
          "atom_index": 105569,
          "name": "O",
          "element": "O",
          "coord": [
            19.434900283813477,
            11.570899963378906,
            16.581499099731445
          ]
        },
        {
          "atom_index": 105570,
          "name": "CB",
          "element": "C",
          "coord": [
            19.293699264526367,
            11.552300453186035,
            16.85650062561035
          ]
        },
        {
          "atom_index": 105571,
          "name": "CG",
          "element": "C",
          "coord": [
            19.164199829101562,
            11.478500366210938,
            16.824600219726562
          ]
        },
        {
          "atom_index": 105572,
          "name": "CD",
          "element": "C",
          "coord": [
            19.146699905395508,
            11.357000350952148,
            16.9148006439209
          ]
        },
        {
          "atom_index": 105573,
          "name": "CE",
          "element": "C",
          "coord": [
            19.068500518798828,
            11.390000343322754,
            17.040199279785156
          ]
        },
        {
          "atom_index": 105574,
          "name": "NZ",
          "element": "N",
          "coord": [
            19.096799850463867,
            11.295000076293945,
            17.151199340820312
          ]
        }
      ]
    },
    {
      "id": "J:133",
      "chain": "J",
      "resseq": 133,
      "icode": "",
      "resname": "LEU",
      "hetflag": " ",
      "sasa": 0.5162473917007446,
      "atoms": [
        {
          "atom_index": 105575,
          "name": "N",
          "element": "N",
          "coord": [
            19.226600646972656,
            11.648599624633789,
            16.542699813842773
          ]
        },
        {
          "atom_index": 105576,
          "name": "CA",
          "element": "C",
          "coord": [
            19.230600357055664,
            11.6141996383667,
            16.401100158691406
          ]
        },
        {
          "atom_index": 105577,
          "name": "C",
          "element": "C",
          "coord": [
            19.32990074157715,
            11.70199966430664,
            16.326400756835938
          ]
        },
        {
          "atom_index": 105578,
          "name": "O",
          "element": "O",
          "coord": [
            19.410999298095703,
            11.651300430297852,
            16.248300552368164
          ]
        },
        {
          "atom_index": 105579,
          "name": "CB",
          "element": "C",
          "coord": [
            19.090599060058594,
            11.624699592590332,
            16.340900421142578
          ]
        },
        {
          "atom_index": 105580,
          "name": "CG",
          "element": "C",
          "coord": [
            18.979400634765625,
            11.547900199890137,
            16.413999557495117
          ]
        },
        {
          "atom_index": 105581,
          "name": "CD1",
          "element": "C",
          "coord": [
            18.85059928894043,
            11.546600341796875,
            16.33340072631836
          ]
        },
        {
          "atom_index": 105582,
          "name": "CD2",
          "element": "C",
          "coord": [
            19.020700454711914,
            11.404500007629395,
            16.446399688720703
          ]
        }
      ]
    },
    {
      "id": "J:134",
      "chain": "J",
      "resseq": 134,
      "icode": "",
      "resname": "LEU",
      "hetflag": " ",
      "sasa": 0.0,
      "atoms": [
        {
          "atom_index": 105583,
          "name": "N",
          "element": "N",
          "coord": [
            19.32859992980957,
            11.833200454711914,
            16.3523006439209
          ]
        },
        {
          "atom_index": 105584,
          "name": "CA",
          "element": "C",
          "coord": [
            19.433300018310547,
            11.919500350952148,
            16.297800064086914
          ]
        },
        {
          "atom_index": 105585,
          "name": "C",
          "element": "C",
          "coord": [
            19.569400787353516,
            11.890399932861328,
            16.358800888061523
          ]
        },
        {
          "atom_index": 105586,
          "name": "O",
          "element": "O",
          "coord": [
            19.67099952697754,
            11.90369987487793,
            16.28969955444336
          ]
        },
        {
          "atom_index": 105587,
          "name": "CB",
          "element": "C",
          "coord": [
            19.40049934387207,
            12.067500114440918,
            16.31800079345703
          ]
        },
        {
          "atom_index": 105588,
          "name": "CG",
          "element": "C",
          "coord": [
            19.331600189208984,
            12.144399642944336,
            16.205400466918945
          ]
        },
        {
          "atom_index": 105589,
          "name": "CD1",
          "element": "C",
          "coord": [
            19.425600051879883,
            12.152600288391113,
            16.086200714111328
          ]
        },
        {
          "atom_index": 105590,
          "name": "CD2",
          "element": "C",
          "coord": [
            19.201400756835938,
            12.082300186157227,
            16.165800094604492
          ]
        }
      ]
    },
    {
      "id": "J:135",
      "chain": "J",
      "resseq": 135,
      "icode": "",
      "resname": "ALA",
      "hetflag": " ",
      "sasa": 0.0,
      "atoms": [
        {
          "atom_index": 105591,
          "name": "N",
          "element": "N",
          "coord": [
            19.573200225830078,
            11.85099983215332,
            16.486600875854492
          ]
        },
        {
          "atom_index": 105592,
          "name": "CA",
          "element": "C",
          "coord": [
            19.700300216674805,
            11.819100379943848,
            16.55109977722168
          ]
        },
        {
          "atom_index": 105593,
          "name": "C",
          "element": "C",
          "coord": [
            19.767799377441406,
            11.700499534606934,
            16.483600616455078
          ]
        },
        {
          "atom_index": 105594,
          "name": "O",
          "element": "O",
          "coord": [
            19.885000228881836,
            11.707300186157227,
            16.444799423217773
          ]
        },
        {
          "atom_index": 105595,
          "name": "CB",
          "element": "C",
          "coord": [
            19.677499771118164,
            11.790900230407715,
            16.69930076599121
          ]
        }
      ]
    },
    {
      "id": "J:136",
      "chain": "J",
      "resseq": 136,
      "icode": "",
      "resname": "GLN",
      "hetflag": " ",
      "sasa": 0.0,
      "atoms": [
        {
          "atom_index": 105596,
          "name": "N",
          "element": "N",
          "coord": [
            19.69260025024414,
            11.593400001525879,
            16.46179962158203
          ]
        },
        {
          "atom_index": 105597,
          "name": "CA",
          "element": "C",
          "coord": [
            19.74679946899414,
            11.474900245666504,
            16.397600173950195
          ]
        },
        {
          "atom_index": 105598,
          "name": "C",
          "element": "C",
          "coord": [
            19.761499404907227,
            11.492500305175781,
            16.24720001220703
          ]
        },
        {
          "atom_index": 105599,
          "name": "O",
          "element": "O",
          "coord": [
            19.847400665283203,
            11.427000045776367,
            16.18709945678711
          ]
        },
        {
          "atom_index": 105600,
          "name": "CB",
          "element": "C",
          "coord": [
            19.659500122070312,
            11.353699684143066,
            16.430400848388672
          ]
        },
        {
          "atom_index": 105601,
          "name": "CG",
          "element": "C",
          "coord": [
            19.698200225830078,
            11.28279972076416,
            16.56049919128418
          ]
        },
        {
          "atom_index": 105602,
          "name": "CD",
          "element": "C",
          "coord": [
            19.69700050354004,
            11.373200416564941,
            16.682600021362305
          ]
        },
        {
          "atom_index": 105603,
          "name": "OE1",
          "element": "O",
          "coord": [
            19.798599243164062,
            11.389300346374512,
            16.75
          ]
        },
        {
          "atom_index": 105604,
          "name": "NE2",
          "element": "N",
          "coord": [
            19.582599639892578,
            11.434300422668457,
            16.7101993560791
          ]
        }
      ]
    },
    {
      "id": "J:137",
      "chain": "J",
      "resseq": 137,
      "icode": "",
      "resname": "LYS",
      "hetflag": " ",
      "sasa": 0.0,
      "atoms": [
        {
          "atom_index": 105605,
          "name": "N",
          "element": "N",
          "coord": [
            19.6830997467041,
            11.582300186157227,
            16.186500549316406
          ]
        },
        {
          "atom_index": 105606,
          "name": "CA",
          "element": "C",
          "coord": [
            19.703100204467773,
            11.616900444030762,
            16.04640007019043
          ]
        },
        {
          "atom_index": 105607,
          "name": "C",
          "element": "C",
          "coord": [
            19.835399627685547,
            11.68910026550293,
            16.026399612426758
          ]
        },
        {
          "atom_index": 105608,
          "name": "O",
          "element": "O",
          "coord": [
            19.91010093688965,
            11.65820026397705,
            15.933099746704102
          ]
        },
        {
          "atom_index": 105609,
          "name": "CB",
          "element": "C",
          "coord": [
            19.586700439453125,
            11.70300006866455,
            15.997900009155273
          ]
        },
        {
          "atom_index": 105610,
          "name": "CG",
          "element": "C",
          "coord": [
            19.57349967956543,
            11.71150016784668,
            15.847599983215332
          ]
        },
        {
          "atom_index": 105611,
          "name": "CD",
          "element": "C",
          "coord": [
            19.465099334716797,
            11.810500144958496,
            15.808600425720215
          ]
        },
        {
          "atom_index": 105612,
          "name": "CE",
          "element": "C",
          "coord": [
            19.33049964904785,
            11.774499893188477,
            15.86989974975586
          ]
        },
        {
          "atom_index": 105613,
          "name": "NZ",
          "element": "N",
          "coord": [
            19.256399154663086,
            11.673999786376953,
            15.78909969329834
          ]
        }
      ]
    },
    {
      "id": "J:138",
      "chain": "J",
      "resseq": 138,
      "icode": "",
      "resname": "LEU",
      "hetflag": " ",
      "sasa": 0.0,
      "atoms": [
        {
          "atom_index": 105614,
          "name": "N",
          "element": "N",
          "coord": [
            19.867799758911133,
            11.783499717712402,
            16.115100860595703
          ]
        },
        {
          "atom_index": 105615,
          "name": "CA",
          "element": "C",
          "coord": [
            19.998300552368164,
            11.848299980163574,
            16.10930061340332
          ]
        },
        {
          "atom_index": 105616,
          "name": "C",
          "element": "C",
          "coord": [
            20.109600067138672,
            11.752699851989746,
            16.149799346923828
          ]
        },
        {
          "atom_index": 105617,
          "name": "O",
          "element": "O",
          "coord": [
            20.22279930114746,
            11.765899658203125,
            16.101499557495117
          ]
        },
        {
          "atom_index": 105618,
          "name": "CB",
          "element": "C",
          "coord": [
            19.99970054626465,
            11.973099708557129,
            16.197900772094727
          ]
        },
        {
          "atom_index": 105619,
          "name": "CG",
          "element": "C",
          "coord": [
            19.962299346923828,
            12.108799934387207,
            16.13629913330078
          ]
        },
        {
          "atom_index": 105620,
          "name": "CD1",
          "element": "C",
          "coord": [
            20.05940055847168,
            12.1427001953125,
            16.024999618530273
          ]
        },
        {
          "atom_index": 105621,
          "name": "CD2",
          "element": "C",
          "coord": [
            19.818599700927734,
            12.117199897766113,
            16.08609962463379
          ]
        }
      ]
    },
    {
      "id": "J:139",
      "chain": "J",
      "resseq": 139,
      "icode": "",
      "resname": "LYS",
      "hetflag": " ",
      "sasa": 0.31651872396469116,
      "atoms": [
        {
          "atom_index": 105622,
          "name": "N",
          "element": "N",
          "coord": [
            20.07830047607422,
            11.655500411987305,
            16.23579978942871
          ]
        },
        {
          "atom_index": 105623,
          "name": "CA",
          "element": "C",
          "coord": [
            20.174999237060547,
            11.553299903869629,
            16.27440071105957
          ]
        },
        {
          "atom_index": 105624,
          "name": "C",
          "element": "C",
          "coord": [
            20.217599868774414,
            11.468899726867676,
            16.15489959716797
          ]
        },
        {
          "atom_index": 105625,
          "name": "O",
          "element": "O",
          "coord": [
            20.33679962158203,
            11.459400177001953,
            16.123600006103516
          ]
        },
        {
          "atom_index": 105626,
          "name": "CB",
          "element": "C",
          "coord": [
            20.115800857543945,
            11.465700149536133,
            16.38450050354004
          ]
        },
        {
          "atom_index": 105627,
          "name": "CG",
          "element": "C",
          "coord": [
            20.206499099731445,
            11.354599952697754,
            16.43239974975586
          ]
        },
        {
          "atom_index": 105628,
          "name": "CD",
          "element": "C",
          "coord": [
            20.125099182128906,
            11.233699798583984,
            16.475099563598633
          ]
        },
        {
          "atom_index": 105629,
          "name": "CE",
          "element": "C",
          "coord": [
            20.0669002532959,
            11.162199974060059,
            16.354999542236328
          ]
        },
        {
          "atom_index": 105630,
          "name": "NZ",
          "element": "N",
          "coord": [
            20.1737003326416,
            11.128700256347656,
            16.257400512695312
          ]
        }
      ]
    },
    {
      "id": "J:140",
      "chain": "J",
      "resseq": 140,
      "icode": "",
      "resname": "ASP",
      "hetflag": " ",
      "sasa": 3.0393717288970947,
      "atoms": [
        {
          "atom_index": 105631,
          "name": "N",
          "element": "N",
          "coord": [
            20.121599197387695,
            11.406700134277344,
            16.085899353027344
          ]
        },
        {
          "atom_index": 105632,
          "name": "CA",
          "element": "C",
          "coord": [
            20.160600662231445,
            11.323100090026855,
            15.972700119018555
          ]
        },
        {
          "atom_index": 105633,
          "name": "C",
          "element": "C",
          "coord": [
            20.186399459838867,
            11.403599739074707,
            15.845499992370605
          ]
        },
        {
          "atom_index": 105634,
          "name": "O",
          "element": "O",
          "coord": [
            20.2362003326416,
            11.347100257873535,
            15.747699737548828
          ]
        },
        {
          "atom_index": 105635,
          "name": "CB",
          "element": "C",
          "coord": [
            20.058700561523438,
            11.209699630737305,
            15.947199821472168
          ]
        },
        {
          "atom_index": 105636,
          "name": "CG",
          "element": "C",
          "coord": [
            19.915300369262695,
            11.257699966430664,
            15.926799774169922
          ]
        },
        {
          "atom_index": 105637,
          "name": "OD1",
          "element": "O",
          "coord": [
            19.890300750732422,
            11.377900123596191,
            15.907600402832031
          ]
        },
        {
          "atom_index": 105638,
          "name": "OD2",
          "element": "O",
          "coord": [
            19.825000762939453,
            11.17140007019043,
            15.930399894714355
          ]
        }
      ]
    },
    {
      "id": "J:141",
      "chain": "J",
      "resseq": 141,
      "icode": "",
      "resname": "MET",
      "hetflag": " ",
      "sasa": 0.0,
      "atoms": [
        {
          "atom_index": 105639,
          "name": "N",
          "element": "N",
          "coord": [
            20.155500411987305,
            11.533499717712402,
            15.844200134277344
          ]
        },
        {
          "atom_index": 105640,
          "name": "CA",
          "element": "C",
          "coord": [
            20.20669937133789,
            11.62030029296875,
            15.73960018157959
          ]
        },
        {
          "atom_index": 105641,
          "name": "C",
          "element": "C",
          "coord": [
            20.349599838256836,
            11.664400100708008,
            15.768699645996094
          ]
        },
        {
          "atom_index": 105642,
          "name": "O",
          "element": "O",
          "coord": [
            20.417999267578125,
            11.711999893188477,
            15.677200317382812
          ]
        },
        {
          "atom_index": 105643,
          "name": "CB",
          "element": "C",
          "coord": [
            20.114099502563477,
            11.741100311279297,
            15.723899841308594
          ]
        },
        {
          "atom_index": 105644,
          "name": "CG",
          "element": "C",
          "coord": [
            20.120800018310547,
            11.80780029296875,
            15.588399887084961
          ]
        },
        {
          "atom_index": 105645,
          "name": "SD",
          "element": "S",
          "coord": [
            20.112300872802734,
            11.687000274658203,
            15.455699920654297
          ]
        },
        {
          "atom_index": 105646,
          "name": "CE",
          "element": "C",
          "coord": [
            20.2322998046875,
            11.754300117492676,
            15.341300010681152
          ]
        }
      ]
    },
    {
      "id": "J:142",
      "chain": "J",
      "resseq": 142,
      "icode": "",
      "resname": "ALA",
      "hetflag": " ",
      "sasa": 1.5802720785140991,
      "atoms": [
        {
          "atom_index": 105647,
          "name": "N",
          "element": "N",
          "coord": [
            20.393800735473633,
            11.648699760437012,
            15.894100189208984
          ]
        },
        {
          "atom_index": 105648,
          "name": "CA",
          "element": "C",
          "coord": [
            20.5314998626709,
            11.67140007019043,
            15.939900398254395
          ]
        },
        {
          "atom_index": 105649,
          "name": "C",
          "element": "C",
          "coord": [
            20.575000762939453,
            11.817000389099121,
            15.92080020904541
          ]
        },
        {
          "atom_index": 105650,
          "name": "O",
          "element": "O",
          "coord": [
            20.672300338745117,
            11.847800254821777,
            15.851699829101562
          ]
        },
        {
          "atom_index": 105651,
          "name": "CB",
          "element": "C",
          "coord": [
            20.62980079650879,
            11.574199676513672,
            15.873200416564941
          ]
        }
      ]
    },
    {
      "id": "J:143",
      "chain": "J",
      "resseq": 143,
      "icode": "",
      "resname": "LEU",
      "hetflag": " ",
      "sasa": 0.0,
      "atoms": [
        {
          "atom_index": 105652,
          "name": "N",
          "element": "N",
          "coord": [
            20.499900817871094,
            11.906299591064453,
            15.984999656677246
          ]
        },
        {
          "atom_index": 105653,
          "name": "CA",
          "element": "C",
          "coord": [
            20.53820037841797,
            12.04520034790039,
            16.005300521850586
          ]
        },
        {
          "atom_index": 105654,
          "name": "C",
          "element": "C",
          "coord": [
            20.541099548339844,
            12.07409954071045,
            16.155099868774414
          ]
        },
        {
          "atom_index": 105655,
          "name": "O",
          "element": "O",
          "coord": [
            20.485700607299805,
            11.998800277709961,
            16.235599517822266
          ]
        },
        {
          "atom_index": 105656,
          "name": "CB",
          "element": "C",
          "coord": [
            20.44230079650879,
            12.141400337219238,
            15.933500289916992
          ]
        },
        {
          "atom_index": 105657,
          "name": "CG",
          "element": "C",
          "coord": [
            20.39780044555664,
            12.10159969329834,
            15.792499542236328
          ]
        },
        {
          "atom_index": 105658,
          "name": "CD1",
          "element": "C",
          "coord": [
            20.2908992767334,
            12.19540023803711,
            15.739299774169922
          ]
        },
        {
          "atom_index": 105659,
          "name": "CD2",
          "element": "C",
          "coord": [
            20.51689910888672,
            12.098999977111816,
            15.69789981842041
          ]
        }
      ]
    },
    {
      "id": "J:144",
      "chain": "J",
      "resseq": 144,
      "icode": "",
      "resname": "GLU",
      "hetflag": " ",
      "sasa": 0.22070901095867157,
      "atoms": [
        {
          "atom_index": 105660,
          "name": "N",
          "element": "N",
          "coord": [
            20.607999801635742,
            12.183300018310547,
            16.192800521850586
          ]
        },
        {
          "atom_index": 105661,
          "name": "CA",
          "element": "C",
          "coord": [
            20.628700256347656,
            12.216099739074707,
            16.333499908447266
          ]
        },
        {
          "atom_index": 105662,
          "name": "C",
          "element": "C",
          "coord": [
            20.557199478149414,
            12.343700408935547,
            16.376399993896484
          ]
        },
        {
          "atom_index": 105663,
          "name": "O",
          "element": "O",
          "coord": [
            20.475500106811523,
            12.340800285339355,
            16.468799591064453
          ]
        },
        {
          "atom_index": 105664,
          "name": "CB",
          "element": "C",
          "coord": [
            20.77899932861328,
            12.227700233459473,
            16.361900329589844
          ]
        },
        {
          "atom_index": 105665,
          "name": "CG",
          "element": "C",
          "coord": [
            20.812000274658203,
            12.283599853515625,
            16.498899459838867
          ]
        },
        {
          "atom_index": 105666,
          "name": "CD",
          "element": "C",
          "coord": [
            20.960399627685547,
            12.305299758911133,
            16.51799964904785
          ]
        },
        {
          "atom_index": 105667,
          "name": "OE1",
          "element": "O",
          "coord": [
            21.01420021057129,
            12.260100364685059,
            16.621200561523438
          ]
        },
        {
          "atom_index": 105668,
          "name": "OE2",
          "element": "O",
          "coord": [
            21.0231990814209,
            12.367600440979004,
            16.429800033569336
          ]
        }
      ]
    },
    {
      "id": "J:145",
      "chain": "J",
      "resseq": 145,
      "icode": "",
      "resname": "ASP",
      "hetflag": " ",
      "sasa": 0.0,
      "atoms": [
        {
          "atom_index": 105669,
          "name": "N",
          "element": "N",
          "coord": [
            20.585500717163086,
            12.456199645996094,
            16.31130027770996
          ]
        },
        {
          "atom_index": 105670,
          "name": "CA",
          "element": "C",
          "coord": [
            20.527000427246094,
            12.585700035095215,
            16.345500946044922
          ]
        },
        {
          "atom_index": 105671,
          "name": "C",
          "element": "C",
          "coord": [
            20.464599609375,
            12.643600463867188,
            16.21980094909668
          ]
        },
        {
          "atom_index": 105672,
          "name": "O",
          "element": "O",
          "coord": [
            20.536100387573242,
            12.691499710083008,
            16.131500244140625
          ]
        },
        {
          "atom_index": 105673,
          "name": "CB",
          "element": "C",
          "coord": [
            20.631999969482422,
            12.681099891662598,
            16.402599334716797
          ]
        },
        {
          "atom_index": 105674,
          "name": "CG",
          "element": "C",
          "coord": [
            20.579500198364258,
            12.822600364685059,
            16.41939926147461
          ]
        },
        {
          "atom_index": 105675,
          "name": "OD1",
          "element": "O",
          "coord": [
            20.519899368286133,
            12.853799819946289,
            16.52440071105957
          ]
        },
        {
          "atom_index": 105676,
          "name": "OD2",
          "element": "O",
          "coord": [
            20.59950065612793,
            12.903499603271484,
            16.32670021057129
          ]
        }
      ]
    },
    {
      "id": "J:146",
      "chain": "J",
      "resseq": 146,
      "icode": "",
      "resname": "VAL",
      "hetflag": " ",
      "sasa": 0.0,
      "atoms": [
        {
          "atom_index": 105677,
          "name": "N",
          "element": "N",
          "coord": [
            20.332300186157227,
            12.640600204467773,
            16.212200164794922
          ]
        },
        {
          "atom_index": 105678,
          "name": "CA",
          "element": "C",
          "coord": [
            20.261899948120117,
            12.673100471496582,
            16.08930015563965
          ]
        },
        {
          "atom_index": 105679,
          "name": "C",
          "element": "C",
          "coord": [
            20.172399520874023,
            12.793800354003906,
            16.11389923095703
          ]
        },
        {
          "atom_index": 105680,
          "name": "O",
          "element": "O",
          "coord": [
            20.11669921875,
            12.81089973449707,
            16.222999572753906
          ]
        },
        {
          "atom_index": 105681,
          "name": "CB",
          "element": "C",
          "coord": [
            20.182600021362305,
            12.550700187683105,
            16.03730010986328
          ]
        },
        {
          "atom_index": 105682,
          "name": "CG1",
          "element": "C",
          "coord": [
            20.076099395751953,
            12.503800392150879,
            16.136899948120117
          ]
        },
        {
          "atom_index": 105683,
          "name": "CG2",
          "element": "C",
          "coord": [
            20.125200271606445,
            12.574600219726562,
            15.897899627685547
          ]
        }
      ]
    },
    {
      "id": "J:147",
      "chain": "J",
      "resseq": 147,
      "icode": "",
      "resname": "LEU",
      "hetflag": " ",
      "sasa": 0.0,
      "atoms": [
        {
          "atom_index": 105684,
          "name": "N",
          "element": "N",
          "coord": [
            20.164600372314453,
            12.880999565124512,
            16.014400482177734
          ]
        },
        {
          "atom_index": 105685,
          "name": "CA",
          "element": "C",
          "coord": [
            20.0664005279541,
            12.98840045928955,
            16.00979995727539
          ]
        },
        {
          "atom_index": 105686,
          "name": "C",
          "element": "C",
          "coord": [
            19.971500396728516,
            12.95199966430664,
            15.896200180053711
          ]
        },
        {
          "atom_index": 105687,
          "name": "O",
          "element": "O",
          "coord": [
            20.00320053100586,
            12.972100257873535,
            15.77869987487793
          ]
        },
        {
          "atom_index": 105688,
          "name": "CB",
          "element": "C",
          "coord": [
            20.13330078125,
            13.123299598693848,
            15.987299919128418
          ]
        },
        {
          "atom_index": 105689,
          "name": "CG",
          "element": "C",
          "coord": [
            20.04319953918457,
            13.244600296020508,
            15.96399974822998
          ]
        },
        {
          "atom_index": 105690,
          "name": "CD1",
          "element": "C",
          "coord": [
            19.934999465942383,
            13.253899574279785,
            16.070199966430664
          ]
        },
        {
          "atom_index": 105691,
          "name": "CD2",
          "element": "C",
          "coord": [
            20.124900817871094,
            13.372099876403809,
            15.958000183105469
          ]
        }
      ]
    },
    {
      "id": "J:148",
      "chain": "J",
      "resseq": 148,
      "icode": "",
      "resname": "ILE",
      "hetflag": " ",
      "sasa": 0.0,
      "atoms": [
        {
          "atom_index": 105692,
          "name": "N",
          "element": "N",
          "coord": [
            19.856300354003906,
            12.896499633789062,
            15.931599617004395
          ]
        },
        {
          "atom_index": 105693,
          "name": "CA",
          "element": "C",
          "coord": [
            19.758100509643555,
            12.852800369262695,
            15.83329963684082
          ]
        },
        {
          "atom_index": 105694,
          "name": "C",
          "element": "C",
          "coord": [
            19.670799255371094,
            12.972700119018555,
            15.799300193786621
          ]
        },
        {
          "atom_index": 105695,
          "name": "O",
          "element": "O",
          "coord": [
            19.592300415039062,
            13.018799781799316,
            15.882200241088867
          ]
        },
        {
          "atom_index": 105696,
          "name": "CB",
          "element": "C",
          "coord": [
            19.673599243164062,
            12.73639965057373,
            15.8858003616333
          ]
        },
        {
          "atom_index": 105697,
          "name": "CG1",
          "element": "C",
          "coord": [
            19.762699127197266,
            12.6225004196167,
            15.933899879455566
          ]
        },
        {
          "atom_index": 105698,
          "name": "CG2",
          "element": "C",
          "coord": [
            19.580400466918945,
            12.685600280761719,
            15.777299880981445
          ]
        },
        {
          "atom_index": 105699,
          "name": "CD1",
          "element": "C",
          "coord": [
            19.68869972229004,
            12.517499923706055,
            16.0137996673584
          ]
        }
      ]
    },
    {
      "id": "J:149",
      "chain": "J",
      "resseq": 149,
      "icode": "",
      "resname": "ILE",
      "hetflag": " ",
      "sasa": 0.0,
      "atoms": [
        {
          "atom_index": 105700,
          "name": "N",
          "element": "N",
          "coord": [
            19.68400001525879,
            13.023799896240234,
            15.677800178527832
          ]
        },
        {
          "atom_index": 105701,
          "name": "CA",
          "element": "C",
          "coord": [
            19.598600387573242,
            13.131600379943848,
            15.630200386047363
          ]
        },
        {
          "atom_index": 105702,
          "name": "C",
          "element": "C",
          "coord": [
            19.49410057067871,
            13.071999549865723,
            15.536999702453613
          ]
        },
        {
          "atom_index": 105703,
          "name": "O",
          "element": "O",
          "coord": [
            19.52739906311035,
            13.008999824523926,
            15.436100006103516
          ]
        },
        {
          "atom_index": 105704,
          "name": "CB",
          "element": "C",
          "coord": [
            19.680099487304688,
            13.24370002746582,
            15.563400268554688
          ]
        },
        {
          "atom_index": 105705,
          "name": "CG1",
          "element": "C",
          "coord": [
            19.589399337768555,
            13.34280014038086,
            15.490799903869629
          ]
        },
        {
          "atom_index": 105706,
          "name": "CG2",
          "element": "C",
          "coord": [
            19.787799835205078,
            13.190699577331543,
            15.472800254821777
          ]
        },
        {
          "atom_index": 105707,
          "name": "CD1",
          "element": "C",
          "coord": [
            19.66349983215332,
            13.464099884033203,
            15.4399995803833
          ]
        }
      ]
    },
    {
      "id": "J:150",
      "chain": "J",
      "resseq": 150,
      "icode": "",
      "resname": "THR",
      "hetflag": " ",
      "sasa": 0.0,
      "atoms": [
        {
          "atom_index": 105708,
          "name": "N",
          "element": "N",
          "coord": [
            19.367399215698242,
            13.086199760437012,
            15.574199676513672
          ]
        },
        {
          "atom_index": 105709,
          "name": "CA",
          "element": "C",
          "coord": [
            19.258899688720703,
            13.03909969329834,
            15.489999771118164
          ]
        },
        {
          "atom_index": 105710,
          "name": "C",
          "element": "C",
          "coord": [
            19.22760009765625,
            13.143699645996094,
            15.383700370788574
          ]
        },
        {
          "atom_index": 105711,
          "name": "O",
          "element": "O",
          "coord": [
            19.287700653076172,
            13.251199722290039,
            15.378800392150879
          ]
        },
        {
          "atom_index": 105712,
          "name": "CB",
          "element": "C",
          "coord": [
            19.135000228881836,
            13.009300231933594,
            15.57349967956543
          ]
        },
        {
          "atom_index": 105713,
          "name": "OG1",
          "element": "O",
          "coord": [
            19.065099716186523,
            13.131500244140625,
            15.599599838256836
          ]
        },
        {
          "atom_index": 105714,
          "name": "CG2",
          "element": "C",
          "coord": [
            19.174999237060547,
            12.948399543762207,
            15.7052001953125
          ]
        }
      ]
    },
    {
      "id": "J:151",
      "chain": "J",
      "resseq": 151,
      "icode": "",
      "resname": "GLY",
      "hetflag": " ",
      "sasa": 0.0,
      "atoms": [
        {
          "atom_index": 105715,
          "name": "N",
          "element": "N",
          "coord": [
            19.132400512695312,
            13.112600326538086,
            15.297100067138672
          ]
        },
        {
          "atom_index": 105716,
          "name": "CA",
          "element": "C",
          "coord": [
            19.091699600219727,
            13.208600044250488,
            15.197199821472168
          ]
        },
        {
          "atom_index": 105717,
          "name": "C",
          "element": "C",
          "coord": [
            18.968599319458008,
            13.285799980163574,
            15.23840045928955
          ]
        },
        {
          "atom_index": 105718,
          "name": "O",
          "element": "O",
          "coord": [
            18.964399337768555,
            13.408599853515625,
            15.229000091552734
          ]
        }
      ]
    },
    {
      "id": "J:152",
      "chain": "J",
      "resseq": 152,
      "icode": "",
      "resname": "GLU",
      "hetflag": " ",
      "sasa": 3.8466427326202393,
      "atoms": [
        {
          "atom_index": 105719,
          "name": "N",
          "element": "N",
          "coord": [
            18.867300033569336,
            13.213899612426758,
            15.284099578857422
          ]
        },
        {
          "atom_index": 105720,
          "name": "CA",
          "element": "C",
          "coord": [
            18.739500045776367,
            13.270899772644043,
            15.323800086975098
          ]
        },
        {
          "atom_index": 105721,
          "name": "C",
          "element": "C",
          "coord": [
            18.709999084472656,
            13.227700233459473,
            15.46720027923584
          ]
        },
        {
          "atom_index": 105722,
          "name": "O",
          "element": "O",
          "coord": [
            18.797800064086914,
            13.178199768066406,
            15.538299560546875
          ]
        },
        {
          "atom_index": 105723,
          "name": "CB",
          "element": "C",
          "coord": [
            18.627899169921875,
            13.229299545288086,
            15.227499961853027
          ]
        },
        {
          "atom_index": 105724,
          "name": "CG",
          "element": "C",
          "coord": [
            18.666799545288086,
            13.227399826049805,
            15.080300331115723
          ]
        },
        {
          "atom_index": 105725,
          "name": "CD",
          "element": "C",
          "coord": [
            18.548599243164062,
            13.250100135803223,
            14.988499641418457
          ]
        },
        {
          "atom_index": 105726,
          "name": "OE1",
          "element": "O",
          "coord": [
            18.56879997253418,
            13.304800033569336,
            14.878000259399414
          ]
        },
        {
          "atom_index": 105727,
          "name": "OE2",
          "element": "O",
          "coord": [
            18.43560028076172,
            13.213600158691406,
            15.026599884033203
          ]
        }
      ]
    },
    {
      "id": "J:153",
      "chain": "J",
      "resseq": 153,
      "icode": "",
      "resname": "LEU",
      "hetflag": " ",
      "sasa": 0.935698390007019,
      "atoms": [
        {
          "atom_index": 105728,
          "name": "N",
          "element": "N",
          "coord": [
            18.586200714111328,
            13.251099586486816,
            15.510299682617188
          ]
        },
        {
          "atom_index": 105729,
          "name": "CA",
          "element": "C",
          "coord": [
            18.545700073242188,
            13.217000007629395,
            15.645899772644043
          ]
        },
        {
          "atom_index": 105730,
          "name": "C",
          "element": "C",
          "coord": [
            18.543699264526367,
            13.065699577331543,
            15.664799690246582
          ]
        },
        {
          "atom_index": 105731,
          "name": "O",
          "element": "O",
          "coord": [
            18.5044002532959,
            12.990300178527832,
            15.575400352478027
          ]
        },
        {
          "atom_index": 105732,
          "name": "CB",
          "element": "C",
          "coord": [
            18.408000946044922,
            13.277199745178223,
            15.677000045776367
          ]
        },
        {
          "atom_index": 105733,
          "name": "CG",
          "element": "C",
          "coord": [
            18.355600357055664,
            13.289799690246582,
            15.821200370788574
          ]
        },
        {
          "atom_index": 105734,
          "name": "CD1",
          "element": "C",
          "coord": [
            18.260099411010742,
            13.406900405883789,
            15.829000473022461
          ]
        },
        {
          "atom_index": 105735,
          "name": "CD2",
          "element": "C",
          "coord": [
            18.284700393676758,
            13.164999961853027,
            15.872400283813477
          ]
        }
      ]
    },
    {
      "id": "J:154",
      "chain": "J",
      "resseq": 154,
      "icode": "",
      "resname": "ASP",
      "hetflag": " ",
      "sasa": 0.0,
      "atoms": [
        {
          "atom_index": 105736,
          "name": "N",
          "element": "N",
          "coord": [
            18.58799934387207,
            13.022500038146973,
            15.782099723815918
          ]
        },
        {
          "atom_index": 105737,
          "name": "CA",
          "element": "C",
          "coord": [
            18.588699340820312,
            12.882699966430664,
            15.82129955291748
          ]
        },
        {
          "atom_index": 105738,
          "name": "C",
          "element": "C",
          "coord": [
            18.55780029296875,
            12.881699562072754,
            15.970000267028809
          ]
        },
        {
          "atom_index": 105739,
          "name": "O",
          "element": "O",
          "coord": [
            18.609699249267578,
            12.964500427246094,
            16.04509925842285
          ]
        },
        {
          "atom_index": 105740,
          "name": "CB",
          "element": "C",
          "coord": [
            18.725200653076172,
            12.81760025024414,
            15.78969955444336
          ]
        },
        {
          "atom_index": 105741,
          "name": "CG",
          "element": "C",
          "coord": [
            18.72949981689453,
            12.665900230407715,
            15.814599990844727
          ]
        },
        {
          "atom_index": 105742,
          "name": "OD1",
          "element": "O",
          "coord": [
            18.666099548339844,
            12.611599922180176,
            15.907500267028809
          ]
        },
        {
          "atom_index": 105743,
          "name": "OD2",
          "element": "O",
          "coord": [
            18.80120086669922,
            12.598799705505371,
            15.737500190734863
          ]
        }
      ]
    },
    {
      "id": "J:155",
      "chain": "J",
      "resseq": 155,
      "icode": "",
      "resname": "GLU",
      "hetflag": " ",
      "sasa": 1.0478413105010986,
      "atoms": [
        {
          "atom_index": 105744,
          "name": "N",
          "element": "N",
          "coord": [
            18.47260093688965,
            12.78909969329834,
            16.012100219726562
          ]
        },
        {
          "atom_index": 105745,
          "name": "CA",
          "element": "C",
          "coord": [
            18.436599731445312,
            12.778599739074707,
            16.152700424194336
          ]
        },
        {
          "atom_index": 105746,
          "name": "C",
          "element": "C",
          "coord": [
            18.499799728393555,
            12.659700393676758,
            16.22319984436035
          ]
        },
        {
          "atom_index": 105747,
          "name": "O",
          "element": "O",
          "coord": [
            18.543699264526367,
            12.67389965057373,
            16.33690071105957
          ]
        },
        {
          "atom_index": 105748,
          "name": "CB",
          "element": "C",
          "coord": [
            18.283199310302734,
            12.777600288391113,
            16.167200088500977
          ]
        },
        {
          "atom_index": 105749,
          "name": "CG",
          "element": "C",
          "coord": [
            18.20549964904785,
            12.661700248718262,
            16.103200912475586
          ]
        },
        {
          "atom_index": 105750,
          "name": "CD",
          "element": "C",
          "coord": [
            18.193899154663086,
            12.538999557495117,
            16.1914005279541
          ]
        },
        {
          "atom_index": 105751,
          "name": "OE1",
          "element": "O",
          "coord": [
            18.21500015258789,
            12.55090045928955,
            16.313800811767578
          ]
        },
        {
          "atom_index": 105752,
          "name": "OE2",
          "element": "O",
          "coord": [
            18.16189956665039,
            12.430800437927246,
            16.13789939880371
          ]
        }
      ]
    },
    {
      "id": "J:156",
      "chain": "J",
      "resseq": 156,
      "icode": "",
      "resname": "ASN",
      "hetflag": " ",
      "sasa": 0.0,
      "atoms": [
        {
          "atom_index": 105753,
          "name": "N",
          "element": "N",
          "coord": [
            18.51300048828125,
            12.544500350952148,
            16.157100677490234
          ]
        },
        {
          "atom_index": 105754,
          "name": "CA",
          "element": "C",
          "coord": [
            18.572500228881836,
            12.42870044708252,
            16.22319984436035
          ]
        },
        {
          "atom_index": 105755,
          "name": "C",
          "element": "C",
          "coord": [
            18.723100662231445,
            12.445300102233887,
            16.23889923095703
          ]
        },
        {
          "atom_index": 105756,
          "name": "O",
          "element": "O",
          "coord": [
            18.77869987487793,
            12.418100357055664,
            16.34589958190918
          ]
        },
        {
          "atom_index": 105757,
          "name": "CB",
          "element": "C",
          "coord": [
            18.540000915527344,
            12.300999641418457,
            16.14579963684082
          ]
        },
        {
          "atom_index": 105758,
          "name": "CG",
          "element": "C",
          "coord": [
            18.407800674438477,
            12.239800453186035,
            16.18720054626465
          ]
        },
        {
          "atom_index": 105759,
          "name": "OD1",
          "element": "O",
          "coord": [
            18.353099822998047,
            12.273099899291992,
            16.29210090637207
          ]
        },
        {
          "atom_index": 105760,
          "name": "ND2",
          "element": "N",
          "coord": [
            18.355600357055664,
            12.149999618530273,
            16.104700088500977
          ]
        }
      ]
    },
    {
      "id": "J:157",
      "chain": "J",
      "resseq": 157,
      "icode": "",
      "resname": "LEU",
      "hetflag": " ",
      "sasa": 0.0,
      "atoms": [
        {
          "atom_index": 105761,
          "name": "N",
          "element": "N",
          "coord": [
            18.790700912475586,
            12.492899894714355,
            16.134700775146484
          ]
        },
        {
          "atom_index": 105762,
          "name": "CA",
          "element": "C",
          "coord": [
            18.93470001220703,
            12.511099815368652,
            16.144899368286133
          ]
        },
        {
          "atom_index": 105763,
          "name": "C",
          "element": "C",
          "coord": [
            18.96929931640625,
            12.628899574279785,
            16.23550033569336
          ]
        },
        {
          "atom_index": 105764,
          "name": "O",
          "element": "O",
          "coord": [
            19.074499130249023,
            12.628199577331543,
            16.300500869750977
          ]
        },
        {
          "atom_index": 105765,
          "name": "CB",
          "element": "C",
          "coord": [
            18.993099212646484,
            12.527199745178223,
            16.00469970703125
          ]
        },
        {
          "atom_index": 105766,
          "name": "CG",
          "element": "C",
          "coord": [
            19.135700225830078,
            12.575599670410156,
            15.982099533081055
          ]
        },
        {
          "atom_index": 105767,
          "name": "CD1",
          "element": "C",
          "coord": [
            19.232799530029297,
            12.469300270080566,
            16.027000427246094
          ]
        },
        {
          "atom_index": 105768,
          "name": "CD2",
          "element": "C",
          "coord": [
            19.155399322509766,
            12.603799819946289,
            15.83549976348877
          ]
        }
      ]
    },
    {
      "id": "J:158",
      "chain": "J",
      "resseq": 158,
      "icode": "",
      "resname": "PHE",
      "hetflag": " ",
      "sasa": 0.0,
      "atoms": [
        {
          "atom_index": 105769,
          "name": "N",
          "element": "N",
          "coord": [
            18.879100799560547,
            12.72700023651123,
            16.24690055847168
          ]
        },
        {
          "atom_index": 105770,
          "name": "CA",
          "element": "C",
          "coord": [
            18.89739990234375,
            12.83590030670166,
            16.342599868774414
          ]
        },
        {
          "atom_index": 105771,
          "name": "C",
          "element": "C",
          "coord": [
            18.864599227905273,
            12.792499542236328,
            16.485200881958008
          ]
        },
        {
          "atom_index": 105772,
          "name": "O",
          "element": "O",
          "coord": [
            18.91550064086914,
            12.852100372314453,
            16.580799102783203
          ]
        },
        {
          "atom_index": 105773,
          "name": "CB",
          "element": "C",
          "coord": [
            18.811899185180664,
            12.956600189208984,
            16.303300857543945
          ]
        },
        {
          "atom_index": 105774,
          "name": "CG",
          "element": "C",
          "coord": [
            18.878999710083008,
            13.05150032043457,
            16.20669937133789
          ]
        },
        {
          "atom_index": 105775,
          "name": "CD1",
          "element": "C",
          "coord": [
            18.966800689697266,
            13.005399703979492,
            16.109800338745117
          ]
        },
        {
          "atom_index": 105776,
          "name": "CD2",
          "element": "C",
          "coord": [
            18.852699279785156,
            13.187700271606445,
            16.212600708007812
          ]
        },
        {
          "atom_index": 105777,
          "name": "CE1",
          "element": "C",
          "coord": [
            19.027599334716797,
            13.093099594116211,
            16.02120018005371
          ]
        },
        {
          "atom_index": 105778,
          "name": "CE2",
          "element": "C",
          "coord": [
            18.913299560546875,
            13.276100158691406,
            16.12420082092285
          ]
        },
        {
          "atom_index": 105779,
          "name": "CZ",
          "element": "C",
          "coord": [
            19.000699996948242,
            13.228599548339844,
            16.028499603271484
          ]
        }
      ]
    },
    {
      "id": "J:159",
      "chain": "J",
      "resseq": 159,
      "icode": "",
      "resname": "LEU",
      "hetflag": " ",
      "sasa": 0.0,
      "atoms": [
        {
          "atom_index": 105780,
          "name": "N",
          "element": "N",
          "coord": [
            18.779800415039062,
            12.690600395202637,
            16.501100540161133
          ]
        },
        {
          "atom_index": 105781,
          "name": "CA",
          "element": "C",
          "coord": [
            18.76289939880371,
            12.619099617004395,
            16.62700080871582
          ]
        },
        {
          "atom_index": 105782,
          "name": "C",
          "element": "C",
          "coord": [
            18.872900009155273,
            12.517200469970703,
            16.651199340820312
          ]
        },
        {
          "atom_index": 105783,
          "name": "O",
          "element": "O",
          "coord": [
            18.872800827026367,
            12.451199531555176,
            16.755599975585938
          ]
        },
        {
          "atom_index": 105784,
          "name": "CB",
          "element": "C",
          "coord": [
            18.62689971923828,
            12.548999786376953,
            16.62929916381836
          ]
        },
        {
          "atom_index": 105785,
          "name": "CG",
          "element": "C",
          "coord": [
            18.5093994140625,
            12.615400314331055,
            16.701200485229492
          ]
        },
        {
          "atom_index": 105786,
          "name": "CD1",
          "element": "C",
          "coord": [
            18.478700637817383,
            12.753199577331543,
            16.646699905395508
          ]
        },
        {
          "atom_index": 105787,
          "name": "CD2",
          "element": "C",
          "coord": [
            18.38719940185547,
            12.527299880981445,
            16.68829917907715
          ]
        }
      ]
    },
    {
      "id": "J:160",
      "chain": "J",
      "resseq": 160,
      "icode": "",
      "resname": "ALA",
      "hetflag": " ",
      "sasa": 0.0,
      "atoms": [
        {
          "atom_index": 105788,
          "name": "N",
          "element": "N",
          "coord": [
            18.96380043029785,
            12.50100040435791,
            16.556100845336914
          ]
        },
        {
          "atom_index": 105789,
          "name": "CA",
          "element": "C",
          "coord": [
            19.07430076599121,
            12.406900405883789,
            16.56719970703125
          ]
        },
        {
          "atom_index": 105790,
          "name": "C",
          "element": "C",
          "coord": [
            19.20870018005371,
            12.477899551391602,
            16.58099937438965
          ]
        },
        {
          "atom_index": 105791,
          "name": "O",
          "element": "O",
          "coord": [
            19.30699920654297,
            12.440699577331543,
            16.51689910888672
          ]
        },
        {
          "atom_index": 105792,
          "name": "CB",
          "element": "C",
          "coord": [
            19.07670021057129,
            12.312899589538574,
            16.447200775146484
          ]
        }
      ]
    },
    {
      "id": "J:161",
      "chain": "J",
      "resseq": 161,
      "icode": "",
      "resname": "ALA",
      "hetflag": " ",
      "sasa": 0.0,
      "atoms": [
        {
          "atom_index": 105793,
          "name": "N",
          "element": "N",
          "coord": [
            19.213699340820312,
            12.583200454711914,
            16.662700653076172
          ]
        },
        {
          "atom_index": 105794,
          "name": "CA",
          "element": "C",
          "coord": [
            19.340999603271484,
            12.640299797058105,
            16.705900192260742
          ]
        },
        {
          "atom_index": 105795,
          "name": "C",
          "element": "C",
          "coord": [
            19.345800399780273,
            12.677599906921387,
            16.85300064086914
          ]
        },
        {
          "atom_index": 105796,
          "name": "O",
          "element": "O",
          "coord": [
            19.453399658203125,
            12.714599609375,
            16.90089988708496
          ]
        },
        {
          "atom_index": 105797,
          "name": "CB",
          "element": "C",
          "coord": [
            19.37579917907715,
            12.764599800109863,
            16.62350082397461
          ]
        }
      ]
    },
    {
      "id": "J:162",
      "chain": "J",
      "resseq": 162,
      "icode": "",
      "resname": "ARG",
      "hetflag": " ",
      "sasa": 0.0,
      "atoms": [
        {
          "atom_index": 105798,
          "name": "N",
          "element": "N",
          "coord": [
            19.23539924621582,
            12.666999816894531,
            16.926799774169922
          ]
        },
        {
          "atom_index": 105799,
          "name": "CA",
          "element": "C",
          "coord": [
            19.22100067138672,
            12.724300384521484,
            17.060100555419922
          ]
        },
        {
          "atom_index": 105800,
          "name": "C",
          "element": "C",
          "coord": [
            19.29400062561035,
            12.646499633789062,
            17.16900062561035
          ]
        },
        {
          "atom_index": 105801,
          "name": "O",
          "element": "O",
          "coord": [
            19.273700714111328,
            12.675299644470215,
            17.28730010986328
          ]
        },
        {
          "atom_index": 105802,
          "name": "CB",
          "element": "C",
          "coord": [
            19.072599411010742,
            12.735799789428711,
            17.09510040283203
          ]
        },
        {
          "atom_index": 105803,
          "name": "CG",
          "element": "C",
          "coord": [
            18.992900848388672,
            12.81779956817627,
            16.9955997467041
          ]
        },
        {
          "atom_index": 105804,
          "name": "CD",
          "element": "C",
          "coord": [
            18.86210060119629,
            12.864100456237793,
            17.055500030517578
          ]
        },
        {
          "atom_index": 105805,
          "name": "NE",
          "element": "N",
          "coord": [
            18.87969970703125,
            12.915200233459473,
            17.190900802612305
          ]
        },
        {
          "atom_index": 105806,
          "name": "CZ",
          "element": "C",
          "coord": [
            18.780000686645508,
            12.955699920654297,
            17.268699645996094
          ]
        },
        {
          "atom_index": 105807,
          "name": "NH1",
          "element": "N",
          "coord": [
            18.804800033569336,
            13.000399589538574,
            17.390899658203125
          ]
        },
        {
          "atom_index": 105808,
          "name": "NH2",
          "element": "N",
          "coord": [
            18.65519905090332,
            12.951199531555176,
            17.22439956665039
          ]
        }
      ]
    },
    {
      "id": "J:163",
      "chain": "J",
      "resseq": 163,
      "icode": "",
      "resname": "ASN",
      "hetflag": " ",
      "sasa": 0.0,
      "atoms": [
        {
          "atom_index": 105809,
          "name": "N",
          "element": "N",
          "coord": [
            19.37579917907715,
            12.548199653625488,
            17.13330078125
          ]
        },
        {
          "atom_index": 105810,
          "name": "CA",
          "element": "C",
          "coord": [
            19.471099853515625,
            12.489899635314941,
            17.226299285888672
          ]
        },
        {
          "atom_index": 105811,
          "name": "C",
          "element": "C",
          "coord": [
            19.607799530029297,
            12.471799850463867,
            17.163299560546875
          ]
        },
        {
          "atom_index": 105812,
          "name": "O",
          "element": "O",
          "coord": [
            19.700700759887695,
            12.42959976196289,
            17.23270034790039
          ]
        },
        {
          "atom_index": 105813,
          "name": "CB",
          "element": "C",
          "coord": [
            19.421199798583984,
            12.354700088500977,
            17.278400421142578
          ]
        },
        {
          "atom_index": 105814,
          "name": "CG",
          "element": "C",
          "coord": [
            19.29159927368164,
            12.366399765014648,
            17.35460090637207
          ]
        },
        {
          "atom_index": 105815,
          "name": "OD1",
          "element": "O",
          "coord": [
            19.291200637817383,
            12.375300407409668,
            17.476999282836914
          ]
        },
        {
          "atom_index": 105816,
          "name": "ND2",
          "element": "N",
          "coord": [
            19.180599212646484,
            12.366499900817871,
            17.282400131225586
          ]
        }
      ]
    },
    {
      "id": "J:164",
      "chain": "J",
      "resseq": 164,
      "icode": "",
      "resname": "LEU",
      "hetflag": " ",
      "sasa": 0.0,
      "atoms": [
        {
          "atom_index": 105817,
          "name": "N",
          "element": "N",
          "coord": [
            19.62310028076172,
            12.502400398254395,
            17.035200119018555
          ]
        },
        {
          "atom_index": 105818,
          "name": "CA",
          "element": "C",
          "coord": [
            19.750699996948242,
            12.48960018157959,
            16.96769905090332
          ]
        },
        {
          "atom_index": 105819,
          "name": "C",
          "element": "C",
          "coord": [
            19.830400466918945,
            12.61769962310791,
            16.984100341796875
          ]
        },
        {
          "atom_index": 105820,
          "name": "O",
          "element": "O",
          "coord": [
            19.775800704956055,
            12.727899551391602,
            16.975099563598633
          ]
        },
        {
          "atom_index": 105821,
          "name": "CB",
          "element": "C",
          "coord": [
            19.731000900268555,
            12.458900451660156,
            16.819400787353516
          ]
        },
        {
          "atom_index": 105822,
          "name": "CG",
          "element": "C",
          "coord": [
            19.619699478149414,
            12.360600471496582,
            16.782899856567383
          ]
        },
        {
          "atom_index": 105823,
          "name": "CD1",
          "element": "C",
          "coord": [
            19.60420036315918,
            12.352999687194824,
            16.632400512695312
          ]
        },
        {
          "atom_index": 105824,
          "name": "CD2",
          "element": "C",
          "coord": [
            19.647300720214844,
            12.222000122070312,
            16.840700149536133
          ]
        }
      ]
    },
    {
      "id": "J:165",
      "chain": "J",
      "resseq": 165,
      "icode": "",
      "resname": "HIS",
      "hetflag": " ",
      "sasa": 0.0,
      "atoms": [
        {
          "atom_index": 105825,
          "name": "N",
          "element": "N",
          "coord": [
            19.959999084472656,
            12.602299690246582,
            17.00779914855957
          ]
        },
        {
          "atom_index": 105826,
          "name": "CA",
          "element": "C",
          "coord": [
            20.047000885009766,
            12.715700149536133,
            17.034700393676758
          ]
        },
        {
          "atom_index": 105827,
          "name": "C",
          "element": "C",
          "coord": [
            20.124300003051758,
            12.762299537658691,
            16.912099838256836
          ]
        },
        {
          "atom_index": 105828,
          "name": "O",
          "element": "O",
          "coord": [
            20.13089942932129,
            12.882800102233887,
            16.886699676513672
          ]
        },
        {
          "atom_index": 105829,
          "name": "CB",
          "element": "C",
          "coord": [
            20.14299964904785,
            12.684200286865234,
            17.15089988708496
          ]
        },
        {
          "atom_index": 105830,
          "name": "CG",
          "element": "C",
          "coord": [
            20.24370002746582,
            12.576299667358398,
            17.123300552368164
          ]
        },
        {
          "atom_index": 105831,
          "name": "ND1",
          "element": "N",
          "coord": [
            20.213600158691406,
            12.459600448608398,
            17.05660057067871
          ]
        },
        {
          "atom_index": 105832,
          "name": "CD2",
          "element": "C",
          "coord": [
            20.37470054626465,
            12.567399978637695,
            17.1564998626709
          ]
        },
        {
          "atom_index": 105833,
          "name": "CE1",
          "element": "C",
          "coord": [
            20.321699142456055,
            12.384099960327148,
            17.048900604248047
          ]
        },
        {
          "atom_index": 105834,
          "name": "NE2",
          "element": "N",
          "coord": [
            20.420900344848633,
            12.447199821472168,
            17.108800888061523
          ]
        }
      ]
    },
    {
      "id": "J:166",
      "chain": "J",
      "resseq": 166,
      "icode": "",
      "resname": "LYS",
      "hetflag": " ",
      "sasa": 0.0,
      "atoms": [
        {
          "atom_index": 105835,
          "name": "N",
          "element": "N",
          "coord": [
            20.180999755859375,
            12.671600341796875,
            16.833099365234375
          ]
        },
        {
          "atom_index": 105836,
          "name": "CA",
          "element": "C",
          "coord": [
            20.255699157714844,
            12.710100173950195,
            16.714399337768555
          ]
        },
        {
          "atom_index": 105837,
          "name": "C",
          "element": "C",
          "coord": [
            20.16830062866211,
            12.715700149536133,
            16.59000015258789
          ]
        },
        {
          "atom_index": 105838,
          "name": "O",
          "element": "O",
          "coord": [
            20.22010040283203,
            12.706899642944336,
            16.478099822998047
          ]
        },
        {
          "atom_index": 105839,
          "name": "CB",
          "element": "C",
          "coord": [
            20.372400283813477,
            12.614100456237793,
            16.69260025024414
          ]
        },
        {
          "atom_index": 105840,
          "name": "CG",
          "element": "C",
          "coord": [
            20.465099334716797,
            12.602499961853027,
            16.811399459838867
          ]
        },
        {
          "atom_index": 105841,
          "name": "CD",
          "element": "C",
          "coord": [
            20.551599502563477,
            12.7253999710083,
            16.82659912109375
          ]
        },
        {
          "atom_index": 105842,
          "name": "CE",
          "element": "C",
          "coord": [
            20.69339942932129,
            12.697699546813965,
            16.781700134277344
          ]
        },
        {
          "atom_index": 105843,
          "name": "NZ",
          "element": "N",
          "coord": [
            20.773799896240234,
            12.822199821472168,
            16.774200439453125
          ]
        }
      ]
    },
    {
      "id": "J:167",
      "chain": "J",
      "resseq": 167,
      "icode": "",
      "resname": "VAL",
      "hetflag": " ",
      "sasa": 0.0,
      "atoms": [
        {
          "atom_index": 105844,
          "name": "N",
          "element": "N",
          "coord": [
            20.036800384521484,
            12.728099822998047,
            16.607200622558594
          ]
        },
        {
          "atom_index": 105845,
          "name": "CA",
          "element": "C",
          "coord": [
            19.940500259399414,
            12.729000091552734,
            16.497900009155273
          ]
        },
        {
          "atom_index": 105846,
          "name": "C",
          "element": "C",
          "coord": [
            19.854400634765625,
            12.853500366210938,
            16.512300491333008
          ]
        },
        {
          "atom_index": 105847,
          "name": "O",
          "element": "O",
          "coord": [
            19.807199478149414,
            12.883899688720703,
            16.622400283813477
          ]
        },
        {
          "atom_index": 105848,
          "name": "CB",
          "element": "C",
          "coord": [
            19.8518009185791,
            12.602899551391602,
            16.499099731445312
          ]
        },
        {
          "atom_index": 105849,
          "name": "CG1",
          "element": "C",
          "coord": [
            19.75200080871582,
            12.604599952697754,
            16.384599685668945
          ]
        },
        {
          "atom_index": 105850,
          "name": "CG2",
          "element": "C",
          "coord": [
            19.935800552368164,
            12.476400375366211,
            16.494699478149414
          ]
        }
      ]
    },
    {
      "id": "J:168",
      "chain": "J",
      "resseq": 168,
      "icode": "",
      "resname": "ASP",
      "hetflag": " ",
      "sasa": 0.0,
      "atoms": [
        {
          "atom_index": 105851,
          "name": "N",
          "element": "N",
          "coord": [
            19.834199905395508,
            12.925399780273438,
            16.402299880981445
          ]
        },
        {
          "atom_index": 105852,
          "name": "CA",
          "element": "C",
          "coord": [
            19.736000061035156,
            13.032899856567383,
            16.397600173950195
          ]
        },
        {
          "atom_index": 105853,
          "name": "C",
          "element": "C",
          "coord": [
            19.655899047851562,
            13.020700454711914,
            16.26919937133789
          ]
        },
        {
          "atom_index": 105854,
          "name": "O",
          "element": "O",
          "coord": [
            19.71310043334961,
            13.018799781799316,
            16.159799575805664
          ]
        },
        {
          "atom_index": 105855,
          "name": "CB",
          "element": "C",
          "coord": [
            19.801300048828125,
            13.170599937438965,
            16.406200408935547
          ]
        },
        {
          "atom_index": 105856,
          "name": "CG",
          "element": "C",
          "coord": [
            19.700599670410156,
            13.28339958190918,
            16.391199111938477
          ]
        },
        {
          "atom_index": 105857,
          "name": "OD1",
          "element": "O",
          "coord": [
            19.636499404907227,
            13.320500373840332,
            16.492000579833984
          ]
        },
        {
          "atom_index": 105858,
          "name": "OD2",
          "element": "O",
          "coord": [
            19.68470001220703,
            13.334600448608398,
            16.278499603271484
          ]
        }
      ]
    },
    {
      "id": "J:169",
      "chain": "J",
      "resseq": 169,
      "icode": "",
      "resname": "VAL",
      "hetflag": " ",
      "sasa": 0.0,
      "atoms": [
        {
          "atom_index": 105859,
          "name": "N",
          "element": "N",
          "coord": [
            19.52400016784668,
            13.013400077819824,
            16.283100128173828
          ]
        },
        {
          "atom_index": 105860,
          "name": "CA",
          "element": "C",
          "coord": [
            19.43470001220703,
            13.002400398254395,
            16.16710090637207
          ]
        },
        {
          "atom_index": 105861,
          "name": "C",
          "element": "C",
          "coord": [
            19.400999069213867,
            13.145099639892578,
            16.124500274658203
          ]
        },
        {
          "atom_index": 105862,
          "name": "O",
          "element": "O",
          "coord": [
            19.296899795532227,
            13.202899932861328,
            16.15690040588379
          ]
        },
        {
          "atom_index": 105863,
          "name": "CB",
          "element": "C",
          "coord": [
            19.31329917907715,
            12.913399696350098,
            16.196500778198242
          ]
        },
        {
          "atom_index": 105864,
          "name": "CG1",
          "element": "C",
          "coord": [
            19.361000061035156,
            12.771200180053711,
            16.210800170898438
          ]
        },
        {
          "atom_index": 105865,
          "name": "CG2",
          "element": "C",
          "coord": [
            19.25,
            12.947999954223633,
            16.330900192260742
          ]
        }
      ]
    },
    {
      "id": "J:170",
      "chain": "J",
      "resseq": 170,
      "icode": "",
      "resname": "ARG",
      "hetflag": " ",
      "sasa": 0.0,
      "atoms": [
        {
          "atom_index": 105866,
          "name": "N",
          "element": "N",
          "coord": [
            19.491899490356445,
            13.203399658203125,
            16.047199249267578
          ]
        },
        {
          "atom_index": 105867,
          "name": "CA",
          "element": "C",
          "coord": [
            19.476999282836914,
            13.342100143432617,
            16.00629997253418
          ]
        },
        {
          "atom_index": 105868,
          "name": "C",
          "element": "C",
          "coord": [
            19.374900817871094,
            13.354399681091309,
            15.894000053405762
          ]
        },
        {
          "atom_index": 105869,
          "name": "O",
          "element": "O",
          "coord": [
            19.356800079345703,
            13.262999534606934,
            15.813400268554688
          ]
        },
        {
          "atom_index": 105870,
          "name": "CB",
          "element": "C",
          "coord": [
            19.611499786376953,
            13.39900016784668,
            15.96150016784668
          ]
        },
        {
          "atom_index": 105871,
          "name": "CG",
          "element": "C",
          "coord": [
            19.619800567626953,
            13.550200462341309,
            15.967000007629395
          ]
        },
        {
          "atom_index": 105872,
          "name": "CD",
          "element": "C",
          "coord": [
            19.581499099731445,
            13.604100227355957,
            16.104799270629883
          ]
        },
        {
          "atom_index": 105873,
          "name": "NE",
          "element": "N",
          "coord": [
            19.695100784301758,
            13.607000350952148,
            16.19610023498535
          ]
        },
        {
          "atom_index": 105874,
          "name": "CZ",
          "element": "C",
          "coord": [
            19.781400680541992,
            13.707599639892578,
            16.20439910888672
          ]
        },
        {
          "atom_index": 105875,
          "name": "NH1",
          "element": "N",
          "coord": [
            19.881799697875977,
            13.701499938964844,
            16.290300369262695
          ]
        },
        {
          "atom_index": 105876,
          "name": "NH2",
          "element": "N",
          "coord": [
            19.76729965209961,
            13.814200401306152,
            16.12689971923828
          ]
        }
      ]
    },
    {
      "id": "J:171",
      "chain": "J",
      "resseq": 171,
      "icode": "",
      "resname": "ASP",
      "hetflag": " ",
      "sasa": 0.0,
      "atoms": [
        {
          "atom_index": 105877,
          "name": "N",
          "element": "N",
          "coord": [
            19.305999755859375,
            13.467900276184082,
            15.890700340270996
          ]
        },
        {
          "atom_index": 105878,
          "name": "CA",
          "element": "C",
          "coord": [
            19.22089958190918,
            13.499300003051758,
            15.77750015258789
          ]
        },
        {
          "atom_index": 105879,
          "name": "C",
          "element": "C",
          "coord": [
            19.307899475097656,
            13.54800033569336,
            15.661399841308594
          ]
        },
        {
          "atom_index": 105880,
          "name": "O",
          "element": "O",
          "coord": [
            19.42930030822754,
            13.565600395202637,
            15.674599647521973
          ]
        },
        {
          "atom_index": 105881,
          "name": "CB",
          "element": "C",
          "coord": [
            19.116199493408203,
            13.60319995880127,
            15.818099975585938
          ]
        },
        {
          "atom_index": 105882,
          "name": "CG",
          "element": "C",
          "coord": [
            18.996200561523438,
            13.605799674987793,
            15.725299835205078
          ]
        },
        {
          "atom_index": 105883,
          "name": "OD1",
          "element": "O",
          "coord": [
            19.010799407958984,
            13.653499603271484,
            15.610799789428711
          ]
        },
        {
          "atom_index": 105884,
          "name": "OD2",
          "element": "O",
          "coord": [
            18.88759994506836,
            13.56029987335205,
            15.766799926757812
          ]
        }
      ]
    },
    {
      "id": "J:172",
      "chain": "J",
      "resseq": 172,
      "icode": "",
      "resname": "ALA",
      "hetflag": " ",
      "sasa": 0.0,
      "atoms": [
        {
          "atom_index": 105885,
          "name": "N",
          "element": "N",
          "coord": [
            19.24489974975586,
            13.569199562072754,
            15.54580020904541
          ]
        },
        {
          "atom_index": 105886,
          "name": "CA",
          "element": "C",
          "coord": [
            19.319400787353516,
            13.605400085449219,
            15.425700187683105
          ]
        },
        {
          "atom_index": 105887,
          "name": "C",
          "element": "C",
          "coord": [
            19.372800827026367,
            13.74779987335205,
            15.433799743652344
          ]
        },
        {
          "atom_index": 105888,
          "name": "O",
          "element": "O",
          "coord": [
            19.490999221801758,
            13.772500038146973,
            15.406900405883789
          ]
        },
        {
          "atom_index": 105889,
          "name": "CB",
          "element": "C",
          "coord": [
            19.231199264526367,
            13.588299751281738,
            15.302300453186035
          ]
        }
      ]
    },
    {
      "id": "J:173",
      "chain": "J",
      "resseq": 173,
      "icode": "",
      "resname": "THR",
      "hetflag": " ",
      "sasa": 0.0,
      "atoms": [
        {
          "atom_index": 105890,
          "name": "N",
          "element": "N",
          "coord": [
            19.286399841308594,
            13.843099594116211,
            15.468899726867676
          ]
        },
        {
          "atom_index": 105891,
          "name": "CA",
          "element": "C",
          "coord": [
            19.327199935913086,
            13.982999801635742,
            15.47249984741211
          ]
        },
        {
          "atom_index": 105892,
          "name": "C",
          "element": "C",
          "coord": [
            19.420799255371094,
            14.010299682617188,
            15.589400291442871
          ]
        },
        {
          "atom_index": 105893,
          "name": "O",
          "element": "O",
          "coord": [
            19.529399871826172,
            14.066399574279785,
            15.57129955291748
          ]
        },
        {
          "atom_index": 105894,
          "name": "CB",
          "element": "C",
          "coord": [
            19.204099655151367,
            14.072999954223633,
            15.480799674987793
          ]
        },
        {
          "atom_index": 105895,
          "name": "OG1",
          "element": "O",
          "coord": [
            19.109699249267578,
            14.01609992980957,
            15.572400093078613
          ]
        },
        {
          "atom_index": 105896,
          "name": "CG2",
          "element": "C",
          "coord": [
            19.138900756835938,
            14.087800025939941,
            15.344599723815918
          ]
        }
      ]
    },
    {
      "id": "J:174",
      "chain": "J",
      "resseq": 174,
      "icode": "",
      "resname": "GLY",
      "hetflag": " ",
      "sasa": 0.0,
      "atoms": [
        {
          "atom_index": 105897,
          "name": "N",
          "element": "N",
          "coord": [
            19.38249969482422,
            13.96720027923584,
            15.709500312805176
          ]
        },
        {
          "atom_index": 105898,
          "name": "CA",
          "element": "C",
          "coord": [
            19.445199966430664,
            14.012900352478027,
            15.832099914550781
          ]
        },
        {
          "atom_index": 105899,
          "name": "C",
          "element": "C",
          "coord": [
            19.58530044555664,
            13.962699890136719,
            15.86050033569336
          ]
        },
        {
          "atom_index": 105900,
          "name": "O",
          "element": "O",
          "coord": [
            19.609500885009766,
            13.900899887084961,
            15.964500427246094
          ]
        }
      ]
    },
    {
      "id": "J:175",
      "chain": "J",
      "resseq": 175,
      "icode": "",
      "resname": "ILE",
      "hetflag": " ",
      "sasa": 0.0,
      "atoms": [
        {
          "atom_index": 105901,
          "name": "N",
          "element": "N",
          "coord": [
            19.678499221801758,
            13.989899635314941,
            15.770000457763672
          ]
        },
        {
          "atom_index": 105902,
          "name": "CA",
          "element": "C",
          "coord": [
            19.818199157714844,
            13.95680046081543,
            15.789899826049805
          ]
        },
        {
          "atom_index": 105903,
          "name": "C",
          "element": "C",
          "coord": [
            19.89259910583496,
            14.082099914550781,
            15.83430004119873
          ]
        },
        {
          "atom_index": 105904,
          "name": "O",
          "element": "O",
          "coord": [
            19.84440040588379,
            14.19480037689209,
            15.82040023803711
          ]
        },
        {
          "atom_index": 105905,
          "name": "CB",
          "element": "C",
          "coord": [
            19.880699157714844,
            13.89680004119873,
            15.662300109863281
          ]
        },
        {
          "atom_index": 105906,
          "name": "CG1",
          "element": "C",
          "coord": [
            19.869199752807617,
            13.995100021362305,
            15.545999526977539
          ]
        },
        {
          "atom_index": 105907,
          "name": "CG2",
          "element": "C",
          "coord": [
            19.811899185180664,
            13.767200469970703,
            15.626899719238281
          ]
        },
        {
          "atom_index": 105908,
          "name": "CD1",
          "element": "C",
          "coord": [
            19.975900650024414,
            13.976699829101562,
            15.441100120544434
          ]
        }
      ]
    },
    {
      "id": "J:176",
      "chain": "J",
      "resseq": 176,
      "icode": "",
      "resname": "ASP",
      "hetflag": " ",
      "sasa": 0.0,
      "atoms": [
        {
          "atom_index": 105909,
          "name": "N",
          "element": "N",
          "coord": [
            20.012699127197266,
            14.062399864196777,
            15.888899803161621
          ]
        },
        {
          "atom_index": 105910,
          "name": "CA",
          "element": "C",
          "coord": [
            20.090200424194336,
            14.173800468444824,
            15.940099716186523
          ]
        },
        {
          "atom_index": 105911,
          "name": "C",
          "element": "C",
          "coord": [
            20.23870086669922,
            14.140800476074219,
            15.934900283813477
          ]
        },
        {
          "atom_index": 105912,
          "name": "O",
          "element": "O",
          "coord": [
            20.27720069885254,
            14.025799751281738,
            15.9621000289917
          ]
        },
        {
          "atom_index": 105913,
          "name": "CB",
          "element": "C",
          "coord": [
            20.048599243164062,
            14.208100318908691,
            16.083099365234375
          ]
        },
        {
          "atom_index": 105914,
          "name": "CG",
          "element": "C",
          "coord": [
            20.068899154663086,
            14.093400001525879,
            16.177600860595703
          ]
        },
        {
          "atom_index": 105915,
          "name": "OD1",
          "element": "O",
          "coord": [
            19.981800079345703,
            14.004400253295898,
            16.18320083618164
          ]
        },
        {
          "atom_index": 105916,
          "name": "OD2",
          "element": "O",
          "coord": [
            20.17329978942871,
            14.091899871826172,
            16.24530029296875
          ]
        }
      ]
    },
    {
      "id": "J:177",
      "chain": "J",
      "resseq": 177,
      "icode": "",
      "resname": "PRO",
      "hetflag": " ",
      "sasa": 0.0,
      "atoms": [
        {
          "atom_index": 105917,
          "name": "N",
          "element": "N",
          "coord": [
            20.324100494384766,
            14.23799991607666,
            15.902199745178223
          ]
        },
        {
          "atom_index": 105918,
          "name": "CA",
          "element": "C",
          "coord": [
            20.46470069885254,
            14.207900047302246,
            15.873200416564941
          ]
        },
        {
          "atom_index": 105919,
          "name": "C",
          "element": "C",
          "coord": [
            20.552099227905273,
            14.180000305175781,
            15.99429988861084
          ]
        },
        {
          "atom_index": 105920,
          "name": "O",
          "element": "O",
          "coord": [
            20.67449951171875,
            14.178099632263184,
            15.97920036315918
          ]
        },
        {
          "atom_index": 105921,
          "name": "CB",
          "element": "C",
          "coord": [
            20.51259994506836,
            14.334400177001953,
            15.80049991607666
          ]
        },
        {
          "atom_index": 105922,
          "name": "CG",
          "element": "C",
          "coord": [
            20.417499542236328,
            14.439299583435059,
            15.838500022888184
          ]
        },
        {
          "atom_index": 105923,
          "name": "CD",
          "element": "C",
          "coord": [
            20.286800384521484,
            14.373499870300293,
            15.858599662780762
          ]
        }
      ]
    },
    {
      "id": "J:178",
      "chain": "J",
      "resseq": 178,
      "icode": "",
      "resname": "VAL",
      "hetflag": " ",
      "sasa": 0.0,
      "atoms": [
        {
          "atom_index": 105924,
          "name": "N",
          "element": "N",
          "coord": [
            20.496400833129883,
            14.158100128173828,
            16.113300323486328
          ]
        },
        {
          "atom_index": 105925,
          "name": "CA",
          "element": "C",
          "coord": [
            20.572399139404297,
            14.098600387573242,
            16.221799850463867
          ]
        },
        {
          "atom_index": 105926,
          "name": "C",
          "element": "C",
          "coord": [
            20.525999069213867,
            13.956299781799316,
            16.253000259399414
          ]
        },
        {
          "atom_index": 105927,
          "name": "O",
          "element": "O",
          "coord": [
            20.608400344848633,
            13.873100280761719,
            16.292800903320312
          ]
        },
        {
          "atom_index": 105928,
          "name": "CB",
          "element": "C",
          "coord": [
            20.570899963378906,
            14.187700271606445,
            16.34869956970215
          ]
        },
        {
          "atom_index": 105929,
          "name": "CG1",
          "element": "C",
          "coord": [
            20.43589973449707,
            14.187899589538574,
            16.41990089416504
          ]
        },
        {
          "atom_index": 105930,
          "name": "CG2",
          "element": "C",
          "coord": [
            20.684600830078125,
            14.151100158691406,
            16.44420051574707
          ]
        }
      ]
    },
    {
      "id": "J:179",
      "chain": "J",
      "resseq": 179,
      "icode": "",
      "resname": "SER",
      "hetflag": " ",
      "sasa": 0.0,
      "atoms": [
        {
          "atom_index": 105931,
          "name": "N",
          "element": "N",
          "coord": [
            20.399200439453125,
            13.922599792480469,
            16.22760009765625
          ]
        },
        {
          "atom_index": 105932,
          "name": "CA",
          "element": "C",
          "coord": [
            20.358400344848633,
            13.782899856567383,
            16.229400634765625
          ]
        },
        {
          "atom_index": 105933,
          "name": "C",
          "element": "C",
          "coord": [
            20.393199920654297,
            13.710700035095215,
            16.100200653076172
          ]
        },
        {
          "atom_index": 105934,
          "name": "O",
          "element": "O",
          "coord": [
            20.371400833129883,
            13.589500427246094,
            16.091100692749023
          ]
        },
        {
          "atom_index": 105935,
          "name": "CB",
          "element": "C",
          "coord": [
            20.208499908447266,
            13.76990032196045,
            16.25550079345703
          ]
        },
        {
          "atom_index": 105936,
          "name": "OG",
          "element": "O",
          "coord": [
            20.134599685668945,
            13.787300109863281,
            16.13599967956543
          ]
        }
      ]
    },
    {
      "id": "J:180",
      "chain": "J",
      "resseq": 180,
      "icode": "",
      "resname": "LEU",
      "hetflag": " ",
      "sasa": 0.0,
      "atoms": [
        {
          "atom_index": 105937,
          "name": "N",
          "element": "N",
          "coord": [
            20.44499969482422,
            13.781200408935547,
            16.000099182128906
          ]
        },
        {
          "atom_index": 105938,
          "name": "CA",
          "element": "C",
          "coord": [
            20.509199142456055,
            13.715399742126465,
            15.887399673461914
          ]
        },
        {
          "atom_index": 105939,
          "name": "C",
          "element": "C",
          "coord": [
            20.65850067138672,
            13.69260025024414,
            15.908100128173828
          ]
        },
        {
          "atom_index": 105940,
          "name": "O",
          "element": "O",
          "coord": [
            20.727500915527344,
            13.656900405883789,
            15.812399864196777
          ]
        },
        {
          "atom_index": 105941,
          "name": "CB",
          "element": "C",
          "coord": [
            20.48740005493164,
            13.794699668884277,
            15.758600234985352
          ]
        },
        {
          "atom_index": 105942,
          "name": "CG",
          "element": "C",
          "coord": [
            20.368600845336914,
            13.755200386047363,
            15.670999526977539
          ]
        },
        {
          "atom_index": 105943,
          "name": "CD1",
          "element": "C",
          "coord": [
            20.2362003326416,
            13.792400360107422,
            15.733200073242188
          ]
        },
        {
          "atom_index": 105944,
          "name": "CD2",
          "element": "C",
          "coord": [
            20.38279914855957,
            13.818499565124512,
            15.534099578857422
          ]
        }
      ]
    },
    {
      "id": "J:181",
      "chain": "J",
      "resseq": 181,
      "icode": "",
      "resname": "ILE",
      "hetflag": " ",
      "sasa": 0.0,
      "atoms": [
        {
          "atom_index": 105945,
          "name": "N",
          "element": "N",
          "coord": [
            20.71109962463379,
            13.71500015258789,
            16.028400421142578
          ]
        },
        {
          "atom_index": 105946,
          "name": "CA",
          "element": "C",
          "coord": [
            20.84749984741211,
            13.67300033569336,
            16.058500289916992
          ]
        },
        {
          "atom_index": 105947,
          "name": "C",
          "element": "C",
          "coord": [
            20.84600067138672,
            13.590299606323242,
            16.186599731445312
          ]
        },
        {
          "atom_index": 105948,
          "name": "O",
          "element": "O",
          "coord": [
            20.923099517822266,
            13.494400024414062,
            16.2012996673584
          ]
        },
        {
          "atom_index": 105949,
          "name": "CB",
          "element": "C",
          "coord": [
            20.94099998474121,
            13.79539966583252,
            16.066600799560547
          ]
        },
        {
          "atom_index": 105950,
          "name": "CG1",
          "element": "C",
          "coord": [
            20.98069953918457,
            13.838399887084961,
            15.926199913024902
          ]
        },
        {
          "atom_index": 105951,
          "name": "CG2",
          "element": "C",
          "coord": [
            21.069299697875977,
            13.767600059509277,
            16.142799377441406
          ]
        },
        {
          "atom_index": 105952,
          "name": "CD1",
          "element": "C",
          "coord": [
            21.057600021362305,
            13.967399597167969,
            15.921199798583984
          ]
        }
      ]
    },
    {
      "id": "J:182",
      "chain": "J",
      "resseq": 182,
      "icode": "",
      "resname": "ALA",
      "hetflag": " ",
      "sasa": 0.0,
      "atoms": [
        {
          "atom_index": 105953,
          "name": "N",
          "element": "N",
          "coord": [
            20.75,
            13.619400024414062,
            16.275299072265625
          ]
        },
        {
          "atom_index": 105954,
          "name": "CA",
          "element": "C",
          "coord": [
            20.743600845336914,
            13.553199768066406,
            16.40530014038086
          ]
        },
        {
          "atom_index": 105955,
          "name": "C",
          "element": "C",
          "coord": [
            20.706199645996094,
            13.406200408935547,
            16.394800186157227
          ]
        },
        {
          "atom_index": 105956,
          "name": "O",
          "element": "O",
          "coord": [
            20.74049949645996,
            13.328300476074219,
            16.48430061340332
          ]
        },
        {
          "atom_index": 105957,
          "name": "CB",
          "element": "C",
          "coord": [
            20.643600463867188,
            13.625100135803223,
            16.495800018310547
          ]
        }
      ]
    },
    {
      "id": "J:183",
      "chain": "J",
      "resseq": 183,
      "icode": "",
      "resname": "PHE",
      "hetflag": " ",
      "sasa": 0.0,
      "atoms": [
        {
          "atom_index": 105958,
          "name": "N",
          "element": "N",
          "coord": [
            20.637399673461914,
            13.36709976196289,
            16.288400650024414
          ]
        },
        {
          "atom_index": 105959,
          "name": "CA",
          "element": "C",
          "coord": [
            20.60810089111328,
            13.22719955444336,
            16.2632999420166
          ]
        },
        {
          "atom_index": 105960,
          "name": "C",
          "element": "C",
          "coord": [
            20.716100692749023,
            13.169099807739258,
            16.17329978942871
          ]
        },
        {
          "atom_index": 105961,
          "name": "O",
          "element": "O",
          "coord": [
            20.757699966430664,
            13.2322998046875,
            16.0757999420166
          ]
        },
        {
          "atom_index": 105962,
          "name": "CB",
          "element": "C",
          "coord": [
            20.46980094909668,
            13.210800170898438,
            16.200700759887695
          ]
        },
        {
          "atom_index": 105963,
          "name": "CG",
          "element": "C",
          "coord": [
            20.358999252319336,
            13.205699920654297,
            16.301700592041016
          ]
        },
        {
          "atom_index": 105964,
          "name": "CD1",
          "element": "C",
          "coord": [
            20.36709976196289,
            13.119999885559082,
            16.41029930114746
          ]
        },
        {
          "atom_index": 105965,
          "name": "CD2",
          "element": "C",
          "coord": [
            20.248199462890625,
            13.287400245666504,
            16.289499282836914
          ]
        },
        {
          "atom_index": 105966,
          "name": "CE1",
          "element": "C",
          "coord": [
            20.266000747680664,
            13.114999771118164,
            16.50429916381836
          ]
        },
        {
          "atom_index": 105967,
          "name": "CE2",
          "element": "C",
          "coord": [
            20.146799087524414,
            13.28279972076416,
            16.383100509643555
          ]
        },
        {
          "atom_index": 105968,
          "name": "CZ",
          "element": "C",
          "coord": [
            20.155799865722656,
            13.196499824523926,
            16.4906005859375
          ]
        }
      ]
    },
    {
      "id": "J:184",
      "chain": "J",
      "resseq": 184,
      "icode": "",
      "resname": "ASP",
      "hetflag": " ",
      "sasa": 0.0,
      "atoms": [
        {
          "atom_index": 105969,
          "name": "N",
          "element": "N",
          "coord": [
            20.762800216674805,
            13.049099922180176,
            16.208499908447266
          ]
        },
        {
          "atom_index": 105970,
          "name": "CA",
          "element": "C",
          "coord": [
            20.875600814819336,
            12.988499641418457,
            16.138200759887695
          ]
        },
        {
          "atom_index": 105971,
          "name": "C",
          "element": "C",
          "coord": [
            20.83679962158203,
            12.945500373840332,
            15.997400283813477
          ]
        },
        {
          "atom_index": 105972,
          "name": "O",
          "element": "O",
          "coord": [
            20.898799896240234,
            12.987099647521973,
            15.898900032043457
          ]
        },
        {
          "atom_index": 105973,
          "name": "CB",
          "element": "C",
          "coord": [
            20.928300857543945,
            12.868900299072266,
            16.217599868774414
          ]
        },
        {
          "atom_index": 105974,
          "name": "CG",
          "element": "C",
          "coord": [
            20.9689998626709,
            12.906000137329102,
            16.357900619506836
          ]
        },
        {
          "atom_index": 105975,
          "name": "OD1",
          "element": "O",
          "coord": [
            20.8794002532959,
            12.919599533081055,
            16.443700790405273
          ]
        },
        {
          "atom_index": 105976,
          "name": "OD2",
          "element": "O",
          "coord": [
            21.09040069580078,
            12.921299934387207,
            16.38249969482422
          ]
        }
      ]
    },
    {
      "id": "J:185",
      "chain": "J",
      "resseq": 185,
      "icode": "",
      "resname": "LYS",
      "hetflag": " ",
      "sasa": 0.06391733884811401,
      "atoms": [
        {
          "atom_index": 105977,
          "name": "N",
          "element": "N",
          "coord": [
            20.734100341796875,
            12.862099647521973,
            15.985799789428711
          ]
        },
        {
          "atom_index": 105978,
          "name": "CA",
          "element": "C",
          "coord": [
            20.688899993896484,
            12.814000129699707,
            15.856499671936035
          ]
        },
        {
          "atom_index": 105979,
          "name": "C",
          "element": "C",
          "coord": [
            20.545000076293945,
            12.858099937438965,
            15.834799766540527
          ]
        },
        {
          "atom_index": 105980,
          "name": "O",
          "element": "O",
          "coord": [
            20.47010040283203,
            12.88070011138916,
            15.930100440979004
          ]
        },
        {
          "atom_index": 105981,
          "name": "CB",
          "element": "C",
          "coord": [
            20.701099395751953,
            12.661600112915039,
            15.847200393676758
          ]
        },
        {
          "atom_index": 105982,
          "name": "CG",
          "element": "C",
          "coord": [
            20.840700149536133,
            12.611200332641602,
            15.883399963378906
          ]
        },
        {
          "atom_index": 105983,
          "name": "CD",
          "element": "C",
          "coord": [
            20.947599411010742,
            12.671600341796875,
            15.793800354003906
          ]
        },
        {
          "atom_index": 105984,
          "name": "CE",
          "element": "C",
          "coord": [
            21.072200775146484,
            12.706999778747559,
            15.87399959564209
          ]
        },
        {
          "atom_index": 105985,
          "name": "NZ",
          "element": "N",
          "coord": [
            21.16230010986328,
            12.798700332641602,
            15.799400329589844
          ]
        }
      ]
    },
    {
      "id": "J:186",
      "chain": "J",
      "resseq": 186,
      "icode": "",
      "resname": "VAL",
      "hetflag": " ",
      "sasa": 0.0,
      "atoms": [
        {
          "atom_index": 105986,
          "name": "N",
          "element": "N",
          "coord": [
            20.506799697875977,
            12.871700286865234,
            15.708600044250488
          ]
        },
        {
          "atom_index": 105987,
          "name": "CA",
          "element": "C",
          "coord": [
            20.37700080871582,
            12.928500175476074,
            15.675600051879883
          ]
        },
        {
          "atom_index": 105988,
          "name": "C",
          "element": "C",
          "coord": [
            20.328800201416016,
            12.866999626159668,
            15.545000076293945
          ]
        },
        {
          "atom_index": 105989,
          "name": "O",
          "element": "O",
          "coord": [
            20.408100128173828,
            12.839400291442871,
            15.454700469970703
          ]
        },
        {
          "atom_index": 105990,
          "name": "CB",
          "element": "C",
          "coord": [
            20.38640022277832,
            13.083100318908691,
            15.672300338745117
          ]
        },
        {
          "atom_index": 105991,
          "name": "CG1",
          "element": "C",
          "coord": [
            20.49169921875,
            13.129500389099121,
            15.57390022277832
          ]
        },
        {
          "atom_index": 105992,
          "name": "CG2",
          "element": "C",
          "coord": [
            20.252399444580078,
            13.148200035095215,
            15.640800476074219
          ]
        }
      ]
    },
    {
      "id": "J:187",
      "chain": "J",
      "resseq": 187,
      "icode": "",
      "resname": "VAL",
      "hetflag": " ",
      "sasa": 0.0,
      "atoms": [
        {
          "atom_index": 105993,
          "name": "N",
          "element": "N",
          "coord": [
            20.199199676513672,
            12.839599609375,
            15.538800239562988
          ]
        },
        {
          "atom_index": 105994,
          "name": "CA",
          "element": "C",
          "coord": [
            20.13479995727539,
            12.7923002243042,
            15.418499946594238
          ]
        },
        {
          "atom_index": 105995,
          "name": "C",
          "element": "C",
          "coord": [
            20.05769920349121,
            12.908699989318848,
            15.35770034790039
          ]
        },
        {
          "atom_index": 105996,
          "name": "O",
          "element": "O",
          "coord": [
            20.049699783325195,
            13.016799926757812,
            15.414799690246582
          ]
        },
        {
          "atom_index": 105997,
          "name": "CB",
          "element": "C",
          "coord": [
            20.042299270629883,
            12.671799659729004,
            15.446000099182129
          ]
        },
        {
          "atom_index": 105998,
          "name": "CG1",
          "element": "C",
          "coord": [
            20.117000579833984,
            12.564900398254395,
            15.522500038146973
          ]
        },
        {
          "atom_index": 105999,
          "name": "CG2",
          "element": "C",
          "coord": [
            19.91950035095215,
            12.716300010681152,
            15.522299766540527
          ]
        }
      ]
    },
    {
      "id": "J:188",
      "chain": "J",
      "resseq": 188,
      "icode": "",
      "resname": "MET",
      "hetflag": " ",
      "sasa": 0.0,
      "atoms": [
        {
          "atom_index": 106000,
          "name": "N",
          "element": "N",
          "coord": [
            20.005599975585938,
            12.888400077819824,
            15.237099647521973
          ]
        },
        {
          "atom_index": 106001,
          "name": "CA",
          "element": "C",
          "coord": [
            19.92639923095703,
            12.991100311279297,
            15.1697998046875
          ]
        },
        {
          "atom_index": 106002,
          "name": "C",
          "element": "C",
          "coord": [
            19.831600189208984,
            12.922300338745117,
            15.0733003616333
          ]
        },
        {
          "atom_index": 106003,
          "name": "O",
          "element": "O",
          "coord": [
            19.87660026550293,
            12.849300384521484,
            14.984700202941895
          ]
        },
        {
          "atom_index": 106004,
          "name": "CB",
          "element": "C",
          "coord": [
            20.016300201416016,
            13.089400291442871,
            15.09570026397705
          ]
        },
        {
          "atom_index": 106005,
          "name": "CG",
          "element": "C",
          "coord": [
            19.946699142456055,
            13.209099769592285,
            15.035599708557129
          ]
        },
        {
          "atom_index": 106006,
          "name": "SD",
          "element": "S",
          "coord": [
            20.0718994140625,
            13.326600074768066,
            14.98069953918457
          ]
        },
        {
          "atom_index": 106007,
          "name": "CE",
          "element": "C",
          "coord": [
            19.97170066833496,
            13.455400466918945,
            14.909299850463867
          ]
        }
      ]
    },
    {
      "id": "J:189",
      "chain": "J",
      "resseq": 189,
      "icode": "",
      "resname": "THR",
      "hetflag": " ",
      "sasa": 0.0,
      "atoms": [
        {
          "atom_index": 106008,
          "name": "N",
          "element": "N",
          "coord": [
            19.701900482177734,
            12.94629955291748,
            15.088800430297852
          ]
        },
        {
          "atom_index": 106009,
          "name": "CA",
          "element": "C",
          "coord": [
            19.60379981994629,
            12.880499839782715,
            15.003999710083008
          ]
        },
        {
          "atom_index": 106010,
          "name": "C",
          "element": "C",
          "coord": [
            19.57229995727539,
            12.962900161743164,
            14.880000114440918
          ]
        },
        {
          "atom_index": 106011,
          "name": "O",
          "element": "O",
          "coord": [
            19.590299606323242,
            13.085399627685547,
            14.876299858093262
          ]
        },
        {
          "atom_index": 106012,
          "name": "CB",
          "element": "C",
          "coord": [
            19.47439956665039,
            12.850799560546875,
            15.079700469970703
          ]
        },
        {
          "atom_index": 106013,
          "name": "OG1",
          "element": "O",
          "coord": [
            19.38010025024414,
            12.79069995880127,
            14.989999771118164
          ]
        },
        {
          "atom_index": 106014,
          "name": "CG2",
          "element": "C",
          "coord": [
            19.413999557495117,
            12.977299690246582,
            15.132800102233887
          ]
        }
      ]
    },
    {
      "id": "J:190",
      "chain": "J",
      "resseq": 190,
      "icode": "",
      "resname": "ALA",
      "hetflag": " ",
      "sasa": 0.0,
      "atoms": [
        {
          "atom_index": 106015,
          "name": "N",
          "element": "N",
          "coord": [
            19.527000427246094,
            12.8927001953125,
            14.776300430297852
          ]
        },
        {
          "atom_index": 106016,
          "name": "CA",
          "element": "C",
          "coord": [
            19.495899200439453,
            12.958000183105469,
            14.650500297546387
          ]
        },
        {
          "atom_index": 106017,
          "name": "C",
          "element": "C",
          "coord": [
            19.359100341796875,
            13.024100303649902,
            14.649499893188477
          ]
        },
        {
          "atom_index": 106018,
          "name": "O",
          "element": "O",
          "coord": [
            19.324499130249023,
            13.089099884033203,
            14.550399780273438
          ]
        },
        {
          "atom_index": 106019,
          "name": "CB",
          "element": "C",
          "coord": [
            19.505300521850586,
            12.857500076293945,
            14.535599708557129
          ]
        }
      ]
    },
    {
      "id": "J:191",
      "chain": "J",
      "resseq": 191,
      "icode": "",
      "resname": "ASP",
      "hetflag": " ",
      "sasa": 0.0,
      "atoms": [
        {
          "atom_index": 106020,
          "name": "N",
          "element": "N",
          "coord": [
            19.280399322509766,
            13.009099960327148,
            14.75570011138916
          ]
        },
        {
          "atom_index": 106021,
          "name": "CA",
          "element": "C",
          "coord": [
            19.167800903320312,
            13.098699569702148,
            14.776800155639648
          ]
        },
        {
          "atom_index": 106022,
          "name": "C",
          "element": "C",
          "coord": [
            19.212200164794922,
            13.235300064086914,
            14.827699661254883
          ]
        },
        {
          "atom_index": 106023,
          "name": "O",
          "element": "O",
          "coord": [
            19.139299392700195,
            13.333499908447266,
            14.8100004196167
          ]
        },
        {
          "atom_index": 106024,
          "name": "CB",
          "element": "C",
          "coord": [
            19.068899154663086,
            13.036199569702148,
            14.874799728393555
          ]
        },
        {
          "atom_index": 106025,
          "name": "CG",
          "element": "C",
          "coord": [
            19.042800903320312,
            12.890800476074219,
            14.84529972076416
          ]
        },
        {
          "atom_index": 106026,
          "name": "OD1",
          "element": "O",
          "coord": [
            19.053499221801758,
            12.851699829101562,
            14.727399826049805
          ]
        },
        {
          "atom_index": 106027,
          "name": "OD2",
          "element": "O",
          "coord": [
            19.011999130249023,
            12.815699577331543,
            14.940099716186523
          ]
        }
      ]
    },
    {
      "id": "J:192",
      "chain": "J",
      "resseq": 192,
      "icode": "",
      "resname": "ALA",
      "hetflag": " ",
      "sasa": 0.0,
      "atoms": [
        {
          "atom_index": 106028,
          "name": "N",
          "element": "N",
          "coord": [
            19.330400466918945,
            13.243399620056152,
            14.890000343322754
          ]
        },
        {
          "atom_index": 106029,
          "name": "CA",
          "element": "C",
          "coord": [
            19.38050079345703,
            13.367500305175781,
            14.947199821472168
          ]
        },
        {
          "atom_index": 106030,
          "name": "C",
          "element": "C",
          "coord": [
            19.49340057373047,
            13.434700012207031,
            14.870699882507324
          ]
        },
        {
          "atom_index": 106031,
          "name": "O",
          "element": "O",
          "coord": [
            19.521099090576172,
            13.552000045776367,
            14.899299621582031
          ]
        },
        {
          "atom_index": 106032,
          "name": "CB",
          "element": "C",
          "coord": [
            19.428300857543945,
            13.343999862670898,
            15.091099739074707
          ]
        }
      ]
    },
    {
      "id": "J:193",
      "chain": "J",
      "resseq": 193,
      "icode": "",
      "resname": "VAL",
      "hetflag": " ",
      "sasa": 0.0,
      "atoms": [
        {
          "atom_index": 106033,
          "name": "N",
          "element": "N",
          "coord": [
            19.560199737548828,
            13.364500045776367,
            14.777600288391113
          ]
        },
        {
          "atom_index": 106034,
          "name": "CA",
          "element": "C",
          "coord": [
            19.667600631713867,
            13.427300453186035,
            14.699600219726562
          ]
        },
        {
          "atom_index": 106035,
          "name": "C",
          "element": "C",
          "coord": [
            19.614700317382812,
            13.547800064086914,
            14.621700286865234
          ]
        },
        {
          "atom_index": 106036,
          "name": "O",
          "element": "O",
          "coord": [
            19.667200088500977,
            13.65880012512207,
            14.634499549865723
          ]
        },
        {
          "atom_index": 106037,
          "name": "CB",
          "element": "C",
          "coord": [
            19.74340057373047,
            13.325900077819824,
            14.610600471496582
          ]
        },
        {
          "atom_index": 106038,
          "name": "CG1",
          "element": "C",
          "coord": [
            19.657100677490234,
            13.249099731445312,
            14.512299537658691
          ]
        },
        {
          "atom_index": 106039,
          "name": "CG2",
          "element": "C",
          "coord": [
            19.856000900268555,
            13.396100044250488,
            14.536100387573242
          ]
        }
      ]
    },
    {
      "id": "J:194",
      "chain": "J",
      "resseq": 194,
      "icode": "",
      "resname": "LYS",
      "hetflag": " ",
      "sasa": 1.3551493883132935,
      "atoms": [
        {
          "atom_index": 106040,
          "name": "N",
          "element": "N",
          "coord": [
            19.507999420166016,
            13.530099868774414,
            14.544500350952148
          ]
        },
        {
          "atom_index": 106041,
          "name": "CA",
          "element": "C",
          "coord": [
            19.456899642944336,
            13.64229965209961,
            14.46780014038086
          ]
        },
        {
          "atom_index": 106042,
          "name": "C",
          "element": "C",
          "coord": [
            19.38129997253418,
            13.74020004272461,
            14.55620002746582
          ]
        },
        {
          "atom_index": 106043,
          "name": "O",
          "element": "O",
          "coord": [
            19.377500534057617,
            13.85949993133545,
            14.525199890136719
          ]
        },
        {
          "atom_index": 106044,
          "name": "CB",
          "element": "C",
          "coord": [
            19.368200302124023,
            13.592100143432617,
            14.353599548339844
          ]
        },
        {
          "atom_index": 106045,
          "name": "CG",
          "element": "C",
          "coord": [
            19.436500549316406,
            13.496000289916992,
            14.25469970703125
          ]
        },
        {
          "atom_index": 106046,
          "name": "CD",
          "element": "C",
          "coord": [
            19.582599639892578,
            13.530500411987305,
            14.221799850463867
          ]
        },
        {
          "atom_index": 106047,
          "name": "CE",
          "element": "C",
          "coord": [
            19.594499588012695,
            13.652099609375,
            14.131099700927734
          ]
        },
        {
          "atom_index": 106048,
          "name": "NZ",
          "element": "N",
          "coord": [
            19.736600875854492,
            13.6875,
            14.110600471496582
          ]
        }
      ]
    },
    {
      "id": "J:195",
      "chain": "J",
      "resseq": 195,
      "icode": "",
      "resname": "GLN",
      "hetflag": " ",
      "sasa": 0.0,
      "atoms": [
        {
          "atom_index": 106049,
          "name": "N",
          "element": "N",
          "coord": [
            19.325899124145508,
            13.692999839782715,
            14.668299674987793
          ]
        },
        {
          "atom_index": 106050,
          "name": "CA",
          "element": "C",
          "coord": [
            19.259000778198242,
            13.782899856567383,
            14.761799812316895
          ]
        },
        {
          "atom_index": 106051,
          "name": "C",
          "element": "C",
          "coord": [
            19.35650062561035,
            13.878000259399414,
            14.829999923706055
          ]
        },
        {
          "atom_index": 106052,
          "name": "O",
          "element": "O",
          "coord": [
            19.315900802612305,
            13.986300468444824,
            14.873600006103516
          ]
        },
        {
          "atom_index": 106053,
          "name": "CB",
          "element": "C",
          "coord": [
            19.182199478149414,
            13.704099655151367,
            14.867600440979004
          ]
        },
        {
          "atom_index": 106054,
          "name": "CG",
          "element": "C",
          "coord": [
            19.03660011291504,
            13.68120002746582,
            14.833999633789062
          ]
        },
        {
          "atom_index": 106055,
          "name": "CD",
          "element": "C",
          "coord": [
            18.9507999420166,
            13.66919994354248,
            14.957599639892578
          ]
        },
        {
          "atom_index": 106056,
          "name": "OE1",
          "element": "O",
          "coord": [
            19.001699447631836,
            13.659700393676758,
            15.069100379943848
          ]
        },
        {
          "atom_index": 106057,
          "name": "NE2",
          "element": "N",
          "coord": [
            18.819700241088867,
            13.670900344848633,
            14.938699722290039
          ]
        }
      ]
    },
    {
      "id": "J:196",
      "chain": "J",
      "resseq": 196,
      "icode": "",
      "resname": "VAL",
      "hetflag": " ",
      "sasa": 0.0,
      "atoms": [
        {
          "atom_index": 106058,
          "name": "N",
          "element": "N",
          "coord": [
            19.48390007019043,
            13.840399742126465,
            14.842000007629395
          ]
        },
        {
          "atom_index": 106059,
          "name": "CA",
          "element": "C",
          "coord": [
            19.582199096679688,
            13.934300422668457,
            14.895299911499023
          ]
        },
        {
          "atom_index": 106060,
          "name": "C",
          "element": "C",
          "coord": [
            19.659500122070312,
            14.006400108337402,
            14.784199714660645
          ]
        },
        {
          "atom_index": 106061,
          "name": "O",
          "element": "O",
          "coord": [
            19.70639991760254,
            14.119500160217285,
            14.806099891662598
          ]
        },
        {
          "atom_index": 106062,
          "name": "CB",
          "element": "C",
          "coord": [
            19.67799949645996,
            13.86340045928955,
            14.994199752807617
          ]
        },
        {
          "atom_index": 106063,
          "name": "CG1",
          "element": "C",
          "coord": [
            19.773099899291992,
            13.768799781799316,
            14.923399925231934
          ]
        },
        {
          "atom_index": 106064,
          "name": "CG2",
          "element": "C",
          "coord": [
            19.752099990844727,
            13.962599754333496,
            15.084500312805176
          ]
        }
      ]
    },
    {
      "id": "J:197",
      "chain": "J",
      "resseq": 197,
      "icode": "",
      "resname": "GLU",
      "hetflag": " ",
      "sasa": 0.0,
      "atoms": [
        {
          "atom_index": 106065,
          "name": "N",
          "element": "N",
          "coord": [
            19.667499542236328,
            13.949199676513672,
            14.663800239562988
          ]
        },
        {
          "atom_index": 106066,
          "name": "CA",
          "element": "C",
          "coord": [
            19.733600616455078,
            14.022000312805176,
            14.556400299072266
          ]
        },
        {
          "atom_index": 106067,
          "name": "C",
          "element": "C",
          "coord": [
            19.643800735473633,
            14.126099586486816,
            14.491600036621094
          ]
        },
        {
          "atom_index": 106068,
          "name": "O",
          "element": "O",
          "coord": [
            19.69569969177246,
            14.218700408935547,
            14.428799629211426
          ]
        },
        {
          "atom_index": 106069,
          "name": "CB",
          "element": "C",
          "coord": [
            19.78820037841797,
            13.926799774169922,
            14.450499534606934
          ]
        },
        {
          "atom_index": 106070,
          "name": "CG",
          "element": "C",
          "coord": [
            19.898799896240234,
            13.8371000289917,
            14.501700401306152
          ]
        },
        {
          "atom_index": 106071,
          "name": "CD",
          "element": "C",
          "coord": [
            20.01110076904297,
            13.913999557495117,
            14.565400123596191
          ]
        },
        {
          "atom_index": 106072,
          "name": "OE1",
          "element": "O",
          "coord": [
            20.05699920654297,
            14.01259994506836,
            14.505000114440918
          ]
        },
        {
          "atom_index": 106073,
          "name": "OE2",
          "element": "O",
          "coord": [
            20.052900314331055,
            13.876299858093262,
            14.67650032043457
          ]
        }
      ]
    },
    {
      "id": "J:198",
      "chain": "J",
      "resseq": 198,
      "icode": "",
      "resname": "GLU",
      "hetflag": " ",
      "sasa": 1.8925271034240723,
      "atoms": [
        {
          "atom_index": 106074,
          "name": "N",
          "element": "N",
          "coord": [
            19.51140022277832,
            14.11520004272461,
            14.506799697875977
          ]
        },
        {
          "atom_index": 106075,
          "name": "CA",
          "element": "C",
          "coord": [
            19.425399780273438,
            14.226699829101562,
            14.468299865722656
          ]
        },
        {
          "atom_index": 106076,
          "name": "C",
          "element": "C",
          "coord": [
            19.442699432373047,
            14.344400405883789,
            14.56350040435791
          ]
        },
        {
          "atom_index": 106077,
          "name": "O",
          "element": "O",
          "coord": [
            19.418699264526367,
            14.459400177001953,
            14.524999618530273
          ]
        },
        {
          "atom_index": 106078,
          "name": "CB",
          "element": "C",
          "coord": [
            19.27869987487793,
            14.183099746704102,
            14.463199615478516
          ]
        },
        {
          "atom_index": 106079,
          "name": "CG",
          "element": "C",
          "coord": [
            19.220699310302734,
            14.137299537658691,
            14.595999717712402
          ]
        },
        {
          "atom_index": 106080,
          "name": "CD",
          "element": "C",
          "coord": [
            19.070199966430664,
            14.149700164794922,
            14.601499557495117
          ]
        },
        {
          "atom_index": 106081,
          "name": "OE1",
          "element": "O",
          "coord": [
            19.012100219726562,
            14.211199760437012,
            14.509699821472168
          ]
        },
        {
          "atom_index": 106082,
          "name": "OE2",
          "element": "O",
          "coord": [
            19.01020050048828,
            14.098299980163574,
            14.698200225830078
          ]
        }
      ]
    },
    {
      "id": "J:199",
      "chain": "J",
      "resseq": 199,
      "icode": "",
      "resname": "MET",
      "hetflag": " ",
      "sasa": 0.0,
      "atoms": [
        {
          "atom_index": 106083,
          "name": "N",
          "element": "N",
          "coord": [
            19.484100341796875,
            14.31760025024414,
            14.687600135803223
          ]
        },
        {
          "atom_index": 106084,
          "name": "CA",
          "element": "C",
          "coord": [
            19.51759910583496,
            14.424699783325195,
            14.780400276184082
          ]
        },
        {
          "atom_index": 106085,
          "name": "C",
          "element": "C",
          "coord": [
            19.651500701904297,
            14.486599922180176,
            14.744000434875488
          ]
        },
        {
          "atom_index": 106086,
          "name": "O",
          "element": "O",
          "coord": [
            19.660900115966797,
            14.6072998046875,
            14.719900131225586
          ]
        },
        {
          "atom_index": 106087,
          "name": "CB",
          "element": "C",
          "coord": [
            19.519899368286133,
            14.371999740600586,
            14.923800468444824
          ]
        },
        {
          "atom_index": 106088,
          "name": "CG",
          "element": "C",
          "coord": [
            19.382999420166016,
            14.347100257873535,
            14.98330020904541
          ]
        },
        {
          "atom_index": 106089,
          "name": "SD",
          "element": "S",
          "coord": [
            19.39310073852539,
            14.26930046081543,
            15.145299911499023
          ]
        },
        {
          "atom_index": 106090,
          "name": "CE",
          "element": "C",
          "coord": [
            19.471399307250977,
            14.398799896240234,
            15.240300178527832
          ]
        }
      ]
    },
    {
      "id": "J:200",
      "chain": "J",
      "resseq": 200,
      "icode": "",
      "resname": "LEU",
      "hetflag": " ",
      "sasa": 0.0,
      "atoms": [
        {
          "atom_index": 106091,
          "name": "N",
          "element": "N",
          "coord": [
            19.756500244140625,
            14.404199600219727,
            14.738300323486328
          ]
        },
        {
          "atom_index": 106092,
          "name": "CA",
          "element": "C",
          "coord": [
            19.891000747680664,
            14.456700325012207,
            14.716099739074707
          ]
        },
        {
          "atom_index": 106093,
          "name": "C",
          "element": "C",
          "coord": [
            19.912200927734375,
            14.510899543762207,
            14.575200080871582
          ]
        },
        {
          "atom_index": 106094,
          "name": "O",
          "element": "O",
          "coord": [
            20.00629997253418,
            14.588500022888184,
            14.555399894714355
          ]
        },
        {
          "atom_index": 106095,
          "name": "CB",
          "element": "C",
          "coord": [
            19.99690055847168,
            14.350199699401855,
            14.745200157165527
          ]
        },
        {
          "atom_index": 106096,
          "name": "CG",
          "element": "C",
          "coord": [
            20.049400329589844,
            14.334799766540527,
            14.887999534606934
          ]
        },
        {
          "atom_index": 106097,
          "name": "CD1",
          "element": "C",
          "coord": [
            19.950899124145508,
            14.263299942016602,
            14.97819995880127
          ]
        },
        {
          "atom_index": 106098,
          "name": "CD2",
          "element": "C",
          "coord": [
            20.18400001525879,
            14.264399528503418,
            14.887399673461914
          ]
        }
      ]
    },
    {
      "id": "J:201",
      "chain": "J",
      "resseq": 201,
      "icode": "",
      "resname": "ALA",
      "hetflag": " ",
      "sasa": 0.6034809350967407,
      "atoms": [
        {
          "atom_index": 106099,
          "name": "N",
          "element": "N",
          "coord": [
            19.828100204467773,
            14.471699714660645,
            14.478899955749512
          ]
        },
        {
          "atom_index": 106100,
          "name": "CA",
          "element": "C",
          "coord": [
            19.83180046081543,
            14.516900062561035,
            14.338899612426758
          ]
        },
        {
          "atom_index": 106101,
          "name": "C",
          "element": "C",
          "coord": [
            19.966699600219727,
            14.496100425720215,
            14.269800186157227
          ]
        },
        {
          "atom_index": 106102,
          "name": "O",
          "element": "O",
          "coord": [
            20.047100067138672,
            14.411999702453613,
            14.3100004196167
          ]
        },
        {
          "atom_index": 106103,
          "name": "CB",
          "element": "C",
          "coord": [
            19.789899826049805,
            14.663900375366211,
            14.329099655151367
          ]
        },
        {
          "atom_index": 106104,
          "name": "OXT",
          "element": "O",
          "coord": [
            19.997699737548828,
            14.562999725341797,
            14.171199798583984
          ]
        }
      ]
    },
    {
      "id": "K:2",
      "chain": "K",
      "resseq": 2,
      "icode": "",
      "resname": "ALA",
      "hetflag": " ",
      "sasa": 0.0,
      "atoms": [
        {
          "atom_index": 106105,
          "name": "N",
          "element": "N",
          "coord": [
            23.939699172973633,
            27.48430061340332,
            12.673399925231934
          ]
        },
        {
          "atom_index": 106106,
          "name": "CA",
          "element": "C",
          "coord": [
            24.04290008544922,
            27.43280029296875,
            12.584500312805176
          ]
        },
        {
          "atom_index": 106107,
          "name": "C",
          "element": "C",
          "coord": [
            24.149200439453125,
            27.538299560546875,
            12.560999870300293
          ]
        },
        {
          "atom_index": 106108,
          "name": "O",
          "element": "O",
          "coord": [
            24.246400833129883,
            27.514400482177734,
            12.489800453186035
          ]
        },
        {
          "atom_index": 106109,
          "name": "CB",
          "element": "C",
          "coord": [
            23.98270034790039,
            27.388500213623047,
            12.452199935913086
          ]
        }
      ]
    },
    {
      "id": "K:3",
      "chain": "K",
      "resseq": 3,
      "icode": "",
      "resname": "LYS",
      "hetflag": " ",
      "sasa": 0.0,
      "atoms": [
        {
          "atom_index": 106110,
          "name": "N",
          "element": "N",
          "coord": [
            24.129600524902344,
            27.65559959411621,
            12.621500015258789
          ]
        },
        {
          "atom_index": 106111,
          "name": "CA",
          "element": "C",
          "coord": [
            24.21820068359375,
            27.768400192260742,
            12.594900131225586
          ]
        },
        {
          "atom_index": 106112,
          "name": "C",
          "element": "C",
          "coord": [
            24.35409927368164,
            27.74880027770996,
            12.660900115966797
          ]
        },
        {
          "atom_index": 106113,
          "name": "O",
          "element": "O",
          "coord": [
            24.458599090576172,
            27.77359962463379,
            12.599100112915039
          ]
        },
        {
          "atom_index": 106114,
          "name": "CB",
          "element": "C",
          "coord": [
            24.151599884033203,
            27.896900177001953,
            12.642600059509277
          ]
        },
        {
          "atom_index": 106115,
          "name": "CG",
          "element": "C",
          "coord": [
            24.00950050354004,
            27.90999984741211,
            12.59280014038086
          ]
        },
        {
          "atom_index": 106116,
          "name": "CD",
          "element": "C",
          "coord": [
            23.952499389648438,
            28.047100067138672,
            12.621100425720215
          ]
        },
        {
          "atom_index": 106117,
          "name": "CE",
          "element": "C",
          "coord": [
            23.905799865722656,
            28.058799743652344,
            12.764399528503418
          ]
        },
        {
          "atom_index": 106118,
          "name": "NZ",
          "element": "N",
          "coord": [
            23.783199310302734,
            27.978099822998047,
            12.789799690246582
          ]
        }
      ]
    },
    {
      "id": "K:4",
      "chain": "K",
      "resseq": 4,
      "icode": "",
      "resname": "LEU",
      "hetflag": " ",
      "sasa": 0.0,
      "atoms": [
        {
          "atom_index": 106119,
          "name": "N",
          "element": "N",
          "coord": [
            24.354799270629883,
            27.701200485229492,
            12.785400390625
          ]
        },
        {
          "atom_index": 106120,
          "name": "CA",
          "element": "C",
          "coord": [
            24.481399536132812,
            27.673900604248047,
            12.851799964904785
          ]
        },
        {
          "atom_index": 106121,
          "name": "C",
          "element": "C",
          "coord": [
            24.55270004272461,
            27.55459976196289,
            12.789799690246582
          ]
        },
        {
          "atom_index": 106122,
          "name": "O",
          "element": "O",
          "coord": [
            24.675800323486328,
            27.550399780273438,
            12.78969955444336
          ]
        },
        {
          "atom_index": 106123,
          "name": "CB",
          "element": "C",
          "coord": [
            24.460399627685547,
            27.652000427246094,
            13.001500129699707
          ]
        },
        {
          "atom_index": 106124,
          "name": "CG",
          "element": "C",
          "coord": [
            24.466299057006836,
            27.77720069885254,
            13.08899974822998
          ]
        },
        {
          "atom_index": 106125,
          "name": "CD1",
          "element": "C",
          "coord": [
            24.343299865722656,
            27.86440086364746,
            13.075300216674805
          ]
        },
        {
          "atom_index": 106126,
          "name": "CD2",
          "element": "C",
          "coord": [
            24.48780059814453,
            27.739200592041016,
            13.233499526977539
          ]
        }
      ]
    },
    {
      "id": "K:5",
      "chain": "K",
      "resseq": 5,
      "icode": "",
      "resname": "HIS",
      "hetflag": " ",
      "sasa": 0.0,
      "atoms": [
        {
          "atom_index": 106127,
          "name": "N",
          "element": "N",
          "coord": [
            24.47920036315918,
            27.45840072631836,
            12.73390007019043
          ]
        },
        {
          "atom_index": 106128,
          "name": "CA",
          "element": "C",
          "coord": [
            24.54669952392578,
            27.350400924682617,
            12.663200378417969
          ]
        },
        {
          "atom_index": 106129,
          "name": "C",
          "element": "C",
          "coord": [
            24.594499588012695,
            27.39389991760254,
            12.526000022888184
          ]
        },
        {
          "atom_index": 106130,
          "name": "O",
          "element": "O",
          "coord": [
            24.68899917602539,
            27.334699630737305,
            12.473099708557129
          ]
        },
        {
          "atom_index": 106131,
          "name": "CB",
          "element": "C",
          "coord": [
            24.45639991760254,
            27.22800064086914,
            12.650500297546387
          ]
        },
        {
          "atom_index": 106132,
          "name": "CG",
          "element": "C",
          "coord": [
            24.530500411987305,
            27.10300064086914,
            12.614899635314941
          ]
        },
        {
          "atom_index": 106133,
          "name": "ND1",
          "element": "N",
          "coord": [
            24.63050079345703,
            27.051000595092773,
            12.694000244140625
          ]
        },
        {
          "atom_index": 106134,
          "name": "CD2",
          "element": "C",
          "coord": [
            24.51849937438965,
            27.01889991760254,
            12.509599685668945
          ]
        },
        {
          "atom_index": 106135,
          "name": "CE1",
          "element": "C",
          "coord": [
            24.677799224853516,
            26.940900802612305,
            12.63860034942627
          ]
        },
        {
          "atom_index": 106136,
          "name": "NE2",
          "element": "N",
          "coord": [
            24.611400604248047,
            26.919099807739258,
            12.526599884033203
          ]
        }
      ]
    },
    {
      "id": "K:6",
      "chain": "K",
      "resseq": 6,
      "icode": "",
      "resname": "ASP",
      "hetflag": " ",
      "sasa": 1.4188436269760132,
      "atoms": [
        {
          "atom_index": 106137,
          "name": "N",
          "element": "N",
          "coord": [
            24.53190040588379,
            27.496400833129883,
            12.468099594116211
          ]
        },
        {
          "atom_index": 106138,
          "name": "CA",
          "element": "C",
          "coord": [
            24.589099884033203,
            27.560400009155273,
            12.350500106811523
          ]
        },
        {
          "atom_index": 106139,
          "name": "C",
          "element": "C",
          "coord": [
            24.71579933166504,
            27.63680076599121,
            12.38700008392334
          ]
        },
        {
          "atom_index": 106140,
          "name": "O",
          "element": "O",
          "coord": [
            24.805200576782227,
            27.653600692749023,
            12.303299903869629
          ]
        },
        {
          "atom_index": 106141,
          "name": "CB",
          "element": "C",
          "coord": [
            24.48579978942871,
            27.65369987487793,
            12.287099838256836
          ]
        },
        {
          "atom_index": 106142,
          "name": "CG",
          "element": "C",
          "coord": [
            24.49839973449707,
            27.661300659179688,
            12.136099815368652
          ]
        },
        {
          "atom_index": 106143,
          "name": "OD1",
          "element": "O",
          "coord": [
            24.585100173950195,
            27.59160041809082,
            12.07979965209961
          ]
        },
        {
          "atom_index": 106144,
          "name": "OD2",
          "element": "O",
          "coord": [
            24.422199249267578,
            27.737899780273438,
            12.07349967956543
          ]
        }
      ]
    },
    {
      "id": "K:7",
      "chain": "K",
      "resseq": 7,
      "icode": "",
      "resname": "TYR",
      "hetflag": " ",
      "sasa": 0.0,
      "atoms": [
        {
          "atom_index": 106145,
          "name": "N",
          "element": "N",
          "coord": [
            24.724300384521484,
            27.683900833129883,
            12.511300086975098
          ]
        },
        {
          "atom_index": 106146,
          "name": "CA",
          "element": "C",
          "coord": [
            24.847999572753906,
            27.744600296020508,
            12.558899879455566
          ]
        },
        {
          "atom_index": 106147,
          "name": "C",
          "element": "C",
          "coord": [
            24.954200744628906,
            27.639699935913086,
            12.59060001373291
          ]
        },
        {
          "atom_index": 106148,
          "name": "O",
          "element": "O",
          "coord": [
            25.072999954223633,
            27.662900924682617,
            12.566399574279785
          ]
        },
        {
          "atom_index": 106149,
          "name": "CB",
          "element": "C",
          "coord": [
            24.820499420166016,
            27.830400466918945,
            12.68239974975586
          ]
        },
        {
          "atom_index": 106150,
          "name": "CG",
          "element": "C",
          "coord": [
            24.943700790405273,
            27.89739990234375,
            12.739999771118164
          ]
        },
        {
          "atom_index": 106151,
          "name": "CD1",
          "element": "C",
          "coord": [
            25.0,
            28.00830078125,
            12.678400039672852
          ]
        },
        {
          "atom_index": 106152,
          "name": "CD2",
          "element": "C",
          "coord": [
            25.003700256347656,
            27.84950065612793,
            12.855899810791016
          ]
        },
        {
          "atom_index": 106153,
          "name": "CE1",
          "element": "C",
          "coord": [
            25.112699508666992,
            28.069599151611328,
            12.730600357055664
          ]
        },
        {
          "atom_index": 106154,
          "name": "CE2",
          "element": "C",
          "coord": [
            25.11639976501465,
            27.91029930114746,
            12.908699989318848
          ]
        },
        {
          "atom_index": 106155,
          "name": "CZ",
          "element": "C",
          "coord": [
            25.170400619506836,
            28.020099639892578,
            12.84529972076416
          ]
        },
        {
          "atom_index": 106156,
          "name": "OH",
          "element": "O",
          "coord": [
            25.282100677490234,
            28.08139991760254,
            12.896599769592285
          ]
        }
      ]
    },
    {
      "id": "K:8",
      "chain": "K",
      "resseq": 8,
      "icode": "",
      "resname": "TYR",
      "hetflag": " ",
      "sasa": 0.0,
      "atoms": [
        {
          "atom_index": 106157,
          "name": "N",
          "element": "N",
          "coord": [
            24.912700653076172,
            27.523500442504883,
            12.641400337219238
          ]
        },
        {
          "atom_index": 106158,
          "name": "CA",
          "element": "C",
          "coord": [
            25.005399703979492,
            27.432300567626953,
            12.707900047302246
          ]
        },
        {
          "atom_index": 106159,
          "name": "C",
          "element": "C",
          "coord": [
            25.099599838256836,
            27.364299774169922,
            12.60949993133545
          ]
        },
        {
          "atom_index": 106160,
          "name": "O",
          "element": "O",
          "coord": [
            25.221599578857422,
            27.383699417114258,
            12.616000175476074
          ]
        },
        {
          "atom_index": 106161,
          "name": "CB",
          "element": "C",
          "coord": [
            24.92840003967285,
            27.327199935913086,
            12.787300109863281
          ]
        },
        {
          "atom_index": 106162,
          "name": "CG",
          "element": "C",
          "coord": [
            25.013200759887695,
            27.20870018005371,
            12.828200340270996
          ]
        },
        {
          "atom_index": 106163,
          "name": "CD1",
          "element": "C",
          "coord": [
            25.115800857543945,
            27.22319984436035,
            12.92020034790039
          ]
        },
        {
          "atom_index": 106164,
          "name": "CD2",
          "element": "C",
          "coord": [
            24.99020004272461,
            27.082700729370117,
            12.775500297546387
          ]
        },
        {
          "atom_index": 106165,
          "name": "CE1",
          "element": "C",
          "coord": [
            25.193199157714844,
            27.116199493408203,
            12.958200454711914
          ]
        },
        {
          "atom_index": 106166,
          "name": "CE2",
          "element": "C",
          "coord": [
            25.067100524902344,
            26.97480010986328,
            12.81350040435791
          ]
        },
        {
          "atom_index": 106167,
          "name": "CZ",
          "element": "C",
          "coord": [
            25.168399810791016,
            26.992399215698242,
            12.904800415039062
          ]
        },
        {
          "atom_index": 106168,
          "name": "OH",
          "element": "O",
          "coord": [
            25.24570083618164,
            26.885499954223633,
            12.942999839782715
          ]
        }
      ]
    },
    {
      "id": "K:9",
      "chain": "K",
      "resseq": 9,
      "icode": "",
      "resname": "LYS",
      "hetflag": " ",
      "sasa": 0.0,
      "atoms": [
        {
          "atom_index": 106169,
          "name": "N",
          "element": "N",
          "coord": [
            25.043500900268555,
            27.286500930786133,
            12.515999794006348
          ]
        },
        {
          "atom_index": 106170,
          "name": "CA",
          "element": "C",
          "coord": [
            25.120899200439453,
            27.205299377441406,
            12.422100067138672
          ]
        },
        {
          "atom_index": 106171,
          "name": "C",
          "element": "C",
          "coord": [
            25.20870018005371,
            27.289400100708008,
            12.32979965209961
          ]
        },
        {
          "atom_index": 106172,
          "name": "O",
          "element": "O",
          "coord": [
            25.308300018310547,
            27.238800048828125,
            12.277000427246094
          ]
        },
        {
          "atom_index": 106173,
          "name": "CB",
          "element": "C",
          "coord": [
            25.02400016784668,
            27.118099212646484,
            12.340700149536133
          ]
        },
        {
          "atom_index": 106174,
          "name": "CG",
          "element": "C",
          "coord": [
            25.0856990814209,
            27.006799697875977,
            12.255499839782715
          ]
        },
        {
          "atom_index": 106175,
          "name": "CD",
          "element": "C",
          "coord": [
            25.19230079650879,
            26.929000854492188,
            12.33080005645752
          ]
        },
        {
          "atom_index": 106176,
          "name": "CE",
          "element": "C",
          "coord": [
            25.138900756835938,
            26.79800033569336,
            12.385299682617188
          ]
        },
        {
          "atom_index": 106177,
          "name": "NZ",
          "element": "N",
          "coord": [
            25.23699951171875,
            26.733299255371094,
            12.476799964904785
          ]
        }
      ]
    },
    {
      "id": "K:10",
      "chain": "K",
      "resseq": 10,
      "icode": "",
      "resname": "ASP",
      "hetflag": " ",
      "sasa": 1.0404853820800781,
      "atoms": [
        {
          "atom_index": 106178,
          "name": "N",
          "element": "N",
          "coord": [
            25.177000045776367,
            27.417499542236328,
            12.312299728393555
          ]
        },
        {
          "atom_index": 106179,
          "name": "CA",
          "element": "C",
          "coord": [
            25.25659942626953,
            27.50320053100586,
            12.226400375366211
          ]
        },
        {
          "atom_index": 106180,
          "name": "C",
          "element": "C",
          "coord": [
            25.35110092163086,
            27.595500946044922,
            12.3016996383667
          ]
        },
        {
          "atom_index": 106181,
          "name": "O",
          "element": "O",
          "coord": [
            25.450199127197266,
            27.63949966430664,
            12.242799758911133
          ]
        },
        {
          "atom_index": 106182,
          "name": "CB",
          "element": "C",
          "coord": [
            25.165300369262695,
            27.587099075317383,
            12.13640022277832
          ]
        },
        {
          "atom_index": 106183,
          "name": "CG",
          "element": "C",
          "coord": [
            25.089799880981445,
            27.502700805664062,
            12.036100387573242
          ]
        },
        {
          "atom_index": 106184,
          "name": "OD1",
          "element": "O",
          "coord": [
            25.062299728393555,
            27.38479995727539,
            12.066300392150879
          ]
        },
        {
          "atom_index": 106185,
          "name": "OD2",
          "element": "O",
          "coord": [
            25.058799743652344,
            27.553800582885742,
            11.926600456237793
          ]
        }
      ]
    },
    {
      "id": "K:11",
      "chain": "K",
      "resseq": 11,
      "icode": "",
      "resname": "GLU",
      "hetflag": " ",
      "sasa": 3.3106350898742676,
      "atoms": [
        {
          "atom_index": 106186,
          "name": "N",
          "element": "N",
          "coord": [
            25.326000213623047,
            27.626699447631836,
            12.429200172424316
          ]
        },
        {
          "atom_index": 106187,
          "name": "CA",
          "element": "C",
          "coord": [
            25.410200119018555,
            27.726699829101562,
            12.493000030517578
          ]
        },
        {
          "atom_index": 106188,
          "name": "C",
          "element": "C",
          "coord": [
            25.443099975585938,
            27.692100524902344,
            12.638199806213379
          ]
        },
        {
          "atom_index": 106189,
          "name": "O",
          "element": "O",
          "coord": [
            25.466899871826172,
            27.78219985961914,
            12.719200134277344
          ]
        },
        {
          "atom_index": 106190,
          "name": "CB",
          "element": "C",
          "coord": [
            25.344600677490234,
            27.864999771118164,
            12.484999656677246
          ]
        },
        {
          "atom_index": 106191,
          "name": "CG",
          "element": "C",
          "coord": [
            25.368099212646484,
            27.93829917907715,
            12.352899551391602
          ]
        },
        {
          "atom_index": 106192,
          "name": "CD",
          "element": "C",
          "coord": [
            25.31760025024414,
            28.081199645996094,
            12.353699684143066
          ]
        },
        {
          "atom_index": 106193,
          "name": "OE1",
          "element": "O",
          "coord": [
            25.24850082397461,
            28.12019920349121,
            12.449600219726562
          ]
        },
        {
          "atom_index": 106194,
          "name": "OE2",
          "element": "O",
          "coord": [
            25.347000122070312,
            28.155000686645508,
            12.257599830627441
          ]
        }
      ]
    },
    {
      "id": "K:12",
      "chain": "K",
      "resseq": 12,
      "icode": "",
      "resname": "VAL",
      "hetflag": " ",
      "sasa": 0.0,
      "atoms": [
        {
          "atom_index": 106195,
          "name": "N",
          "element": "N",
          "coord": [
            25.443599700927734,
            27.563499450683594,
            12.674400329589844
          ]
        },
        {
          "atom_index": 106196,
          "name": "CA",
          "element": "C",
          "coord": [
            25.501699447631836,
            27.51759910583496,
            12.79990005493164
          ]
        },
        {
          "atom_index": 106197,
          "name": "C",
          "element": "C",
          "coord": [
            25.61829948425293,
            27.422700881958008,
            12.776300430297852
          ]
        },
        {
          "atom_index": 106198,
          "name": "O",
          "element": "O",
          "coord": [
            25.7189998626709,
            27.427400588989258,
            12.848400115966797
          ]
        },
        {
          "atom_index": 106199,
          "name": "CB",
          "element": "C",
          "coord": [
            25.395000457763672,
            27.45170021057129,
            12.889699935913086
          ]
        },
        {
          "atom_index": 106200,
          "name": "CG1",
          "element": "C",
          "coord": [
            25.452499389648438,
            27.411699295043945,
            13.023799896240234
          ]
        },
        {
          "atom_index": 106201,
          "name": "CG2",
          "element": "C",
          "coord": [
            25.283599853515625,
            27.548999786376953,
            12.914299964904785
          ]
        }
      ]
    },
    {
      "id": "K:13",
      "chain": "K",
      "resseq": 13,
      "icode": "",
      "resname": "VAL",
      "hetflag": " ",
      "sasa": 0.0,
      "atoms": [
        {
          "atom_index": 106202,
          "name": "N",
          "element": "N",
          "coord": [
            25.60770034790039,
            27.337799072265625,
            12.673700332641602
          ]
        },
        {
          "atom_index": 106203,
          "name": "CA",
          "element": "C",
          "coord": [
            25.717199325561523,
            27.249399185180664,
            12.635199546813965
          ]
        },
        {
          "atom_index": 106204,
          "name": "C",
          "element": "C",
          "coord": [
            25.839099884033203,
            27.32859992980957,
            12.589900016784668
          ]
        },
        {
          "atom_index": 106205,
          "name": "O",
          "element": "O",
          "coord": [
            25.952199935913086,
            27.28380012512207,
            12.608499526977539
          ]
        },
        {
          "atom_index": 106206,
          "name": "CB",
          "element": "C",
          "coord": [
            25.6697998046875,
            27.149799346923828,
            12.527099609375
          ]
        },
        {
          "atom_index": 106207,
          "name": "CG1",
          "element": "C",
          "coord": [
            25.567100524902344,
            27.053800582885742,
            12.585200309753418
          ]
        },
        {
          "atom_index": 106208,
          "name": "CG2",
          "element": "C",
          "coord": [
            25.61090087890625,
            27.223100662231445,
            12.407999992370605
          ]
        }
      ]
    },
    {
      "id": "K:14",
      "chain": "K",
      "resseq": 14,
      "icode": "",
      "resname": "LYS",
      "hetflag": " ",
      "sasa": 3.8452165126800537,
      "atoms": [
        {
          "atom_index": 106209,
          "name": "N",
          "element": "N",
          "coord": [
            25.81909942626953,
            27.45050048828125,
            12.538800239562988
          ]
        },
        {
          "atom_index": 106210,
          "name": "CA",
          "element": "C",
          "coord": [
            25.929500579833984,
            27.53890037536621,
            12.503299713134766
          ]
        },
        {
          "atom_index": 106211,
          "name": "C",
          "element": "C",
          "coord": [
            26.009899139404297,
            27.587200164794922,
            12.623499870300293
          ]
        },
        {
          "atom_index": 106212,
          "name": "O",
          "element": "O",
          "coord": [
            26.116300582885742,
            27.646799087524414,
            12.60420036315918
          ]
        },
        {
          "atom_index": 106213,
          "name": "CB",
          "element": "C",
          "coord": [
            25.87779998779297,
            27.659700393676758,
            12.42490005493164
          ]
        },
        {
          "atom_index": 106214,
          "name": "CG",
          "element": "C",
          "coord": [
            25.833499908447266,
            27.627700805664062,
            12.282699584960938
          ]
        },
        {
          "atom_index": 106215,
          "name": "CD",
          "element": "C",
          "coord": [
            25.945100784301758,
            27.56049919128418,
            12.203399658203125
          ]
        },
        {
          "atom_index": 106216,
          "name": "CE",
          "element": "C",
          "coord": [
            26.062000274658203,
            27.65369987487793,
            12.176600456237793
          ]
        },
        {
          "atom_index": 106217,
          "name": "NZ",
          "element": "N",
          "coord": [
            26.17650032043457,
            27.57939910888672,
            12.117899894714355
          ]
        }
      ]
    },
    {
      "id": "K:15",
      "chain": "K",
      "resseq": 15,
      "icode": "",
      "resname": "LYS",
      "hetflag": " ",
      "sasa": 0.9034329652786255,
      "atoms": [
        {
          "atom_index": 106218,
          "name": "N",
          "element": "N",
          "coord": [
            25.962400436401367,
            27.565200805664062,
            12.745599746704102
          ]
        },
        {
          "atom_index": 106219,
          "name": "CA",
          "element": "C",
          "coord": [
            26.041799545288086,
            27.588199615478516,
            12.865599632263184
          ]
        },
        {
          "atom_index": 106220,
          "name": "C",
          "element": "C",
          "coord": [
            26.081300735473633,
            27.458900451660156,
            12.934399604797363
          ]
        },
        {
          "atom_index": 106221,
          "name": "O",
          "element": "O",
          "coord": [
            26.19420051574707,
            27.44700050354004,
            12.983499526977539
          ]
        },
        {
          "atom_index": 106222,
          "name": "CB",
          "element": "C",
          "coord": [
            25.96540069580078,
            27.67620086669922,
            12.965499877929688
          ]
        },
        {
          "atom_index": 106223,
          "name": "CG",
          "element": "C",
          "coord": [
            25.98550033569336,
            27.826400756835938,
            12.949700355529785
          ]
        },
        {
          "atom_index": 106224,
          "name": "CD",
          "element": "C",
          "coord": [
            25.91080093383789,
            27.88089942932129,
            12.82919979095459
          ]
        },
        {
          "atom_index": 106225,
          "name": "CE",
          "element": "C",
          "coord": [
            25.762399673461914,
            27.851900100708008,
            12.839799880981445
          ]
        },
        {
          "atom_index": 106226,
          "name": "NZ",
          "element": "N",
          "coord": [
            25.689199447631836,
            27.892499923706055,
            12.716899871826172
          ]
        }
      ]
    },
    {
      "id": "K:16",
      "chain": "K",
      "resseq": 16,
      "icode": "",
      "resname": "LEU",
      "hetflag": " ",
      "sasa": 0.0,
      "atoms": [
        {
          "atom_index": 106227,
          "name": "N",
          "element": "N",
          "coord": [
            25.990299224853516,
            27.3617000579834,
            12.937399864196777
          ]
        },
        {
          "atom_index": 106228,
          "name": "CA",
          "element": "C",
          "coord": [
            26.012699127197266,
            27.236099243164062,
            13.007399559020996
          ]
        },
        {
          "atom_index": 106229,
          "name": "C",
          "element": "C",
          "coord": [
            26.092199325561523,
            27.136199951171875,
            12.924799919128418
          ]
        },
        {
          "atom_index": 106230,
          "name": "O",
          "element": "O",
          "coord": [
            26.12190055847168,
            27.02680015563965,
            12.973699569702148
          ]
        },
        {
          "atom_index": 106231,
          "name": "CB",
          "element": "C",
          "coord": [
            25.878299713134766,
            27.17609977722168,
            13.049699783325195
          ]
        },
        {
          "atom_index": 106232,
          "name": "CG",
          "element": "C",
          "coord": [
            25.79439926147461,
            27.258399963378906,
            13.148599624633789
          ]
        },
        {
          "atom_index": 106233,
          "name": "CD1",
          "element": "C",
          "coord": [
            25.68470001220703,
            27.17530059814453,
            13.212499618530273
          ]
        },
        {
          "atom_index": 106234,
          "name": "CD2",
          "element": "C",
          "coord": [
            25.882099151611328,
            27.317399978637695,
            13.257599830627441
          ]
        }
      ]
    },
    {
      "id": "K:17",
      "chain": "K",
      "resseq": 17,
      "icode": "",
      "resname": "MET",
      "hetflag": " ",
      "sasa": 0.0,
      "atoms": [
        {
          "atom_index": 106235,
          "name": "N",
          "element": "N",
          "coord": [
            26.12700080871582,
            27.171600341796875,
            12.801600456237793
          ]
        },
        {
          "atom_index": 106236,
          "name": "CA",
          "element": "C",
          "coord": [
            26.227399826049805,
            27.101200103759766,
            12.724200248718262
          ]
        },
        {
          "atom_index": 106237,
          "name": "C",
          "element": "C",
          "coord": [
            26.364200592041016,
            27.163999557495117,
            12.740900039672852
          ]
        },
        {
          "atom_index": 106238,
          "name": "O",
          "element": "O",
          "coord": [
            26.465999603271484,
            27.09469985961914,
            12.730199813842773
          ]
        },
        {
          "atom_index": 106239,
          "name": "CB",
          "element": "C",
          "coord": [
            26.188100814819336,
            27.103700637817383,
            12.576399803161621
          ]
        },
        {
          "atom_index": 106240,
          "name": "CG",
          "element": "C",
          "coord": [
            26.25830078125,
            27.003000259399414,
            12.48900032043457
          ]
        },
        {
          "atom_index": 106241,
          "name": "SD",
          "element": "S",
          "coord": [
            26.259000778198242,
            26.837400436401367,
            12.557499885559082
          ]
        },
        {
          "atom_index": 106242,
          "name": "CE",
          "element": "C",
          "coord": [
            26.281099319458008,
            26.744600296020508,
            12.406700134277344
          ]
        }
      ]
    },
    {
      "id": "K:18",
      "chain": "K",
      "resseq": 18,
      "icode": "",
      "resname": "THR",
      "hetflag": " ",
      "sasa": 1.9938381910324097,
      "atoms": [
        {
          "atom_index": 106243,
          "name": "N",
          "element": "N",
          "coord": [
            26.367599487304688,
            27.29439926147461,
            12.768199920654297
          ]
        },
        {
          "atom_index": 106244,
          "name": "CA",
          "element": "C",
          "coord": [
            26.493900299072266,
            27.365299224853516,
            12.781499862670898
          ]
        },
        {
          "atom_index": 106245,
          "name": "C",
          "element": "C",
          "coord": [
            26.554500579833984,
            27.343700408935547,
            12.918899536132812
          ]
        },
        {
          "atom_index": 106246,
          "name": "O",
          "element": "O",
          "coord": [
            26.67140007019043,
            27.305400848388672,
            12.930899620056152
          ]
        },
        {
          "atom_index": 106247,
          "name": "CB",
          "element": "C",
          "coord": [
            26.47369956970215,
            27.51490020751953,
            12.756999969482422
          ]
        },
        {
          "atom_index": 106248,
          "name": "OG1",
          "element": "O",
          "coord": [
            26.368900299072266,
            27.562700271606445,
            12.84160041809082
          ]
        },
        {
          "atom_index": 106249,
          "name": "CG2",
          "element": "C",
          "coord": [
            26.436599731445312,
            27.541099548339844,
            12.612299919128418
          ]
        }
      ]
    },
    {
      "id": "K:19",
      "chain": "K",
      "resseq": 19,
      "icode": "",
      "resname": "GLU",
      "hetflag": " ",
      "sasa": 1.0588754415512085,
      "atoms": [
        {
          "atom_index": 106250,
          "name": "N",
          "element": "N",
          "coord": [
            26.476499557495117,
            27.36669921875,
            13.023699760437012
          ]
        },
        {
          "atom_index": 106251,
          "name": "CA",
          "element": "C",
          "coord": [
            26.536300659179688,
            27.378400802612305,
            13.155799865722656
          ]
        },
        {
          "atom_index": 106252,
          "name": "C",
          "element": "C",
          "coord": [
            26.561800003051758,
            27.24489974975586,
            13.223999977111816
          ]
        },
        {
          "atom_index": 106253,
          "name": "O",
          "element": "O",
          "coord": [
            26.60810089111328,
            27.245100021362305,
            13.338299751281738
          ]
        },
        {
          "atom_index": 106254,
          "name": "CB",
          "element": "C",
          "coord": [
            26.448999404907227,
            27.46500015258789,
            13.246899604797363
          ]
        },
        {
          "atom_index": 106255,
          "name": "CG",
          "element": "C",
          "coord": [
            26.31559944152832,
            27.403900146484375,
            13.284600257873535
          ]
        },
        {
          "atom_index": 106256,
          "name": "CD",
          "element": "C",
          "coord": [
            26.215599060058594,
            27.508100509643555,
            13.328900337219238
          ]
        },
        {
          "atom_index": 106257,
          "name": "OE1",
          "element": "O",
          "coord": [
            26.2278995513916,
            27.557300567626953,
            13.44279956817627
          ]
        },
        {
          "atom_index": 106258,
          "name": "OE2",
          "element": "O",
          "coord": [
            26.125499725341797,
            27.54199981689453,
            13.249600410461426
          ]
        }
      ]
    },
    {
      "id": "K:20",
      "chain": "K",
      "resseq": 20,
      "icode": "",
      "resname": "PHE",
      "hetflag": " ",
      "sasa": 0.0,
      "atoms": [
        {
          "atom_index": 106259,
          "name": "N",
          "element": "N",
          "coord": [
            26.53499984741211,
            27.131399154663086,
            13.159299850463867
          ]
        },
        {
          "atom_index": 106260,
          "name": "CA",
          "element": "C",
          "coord": [
            26.549100875854492,
            27.00550079345703,
            13.231300354003906
          ]
        },
        {
          "atom_index": 106261,
          "name": "C",
          "element": "C",
          "coord": [
            26.614500045776367,
            26.89299964904785,
            13.151599884033203
          ]
        },
        {
          "atom_index": 106262,
          "name": "O",
          "element": "O",
          "coord": [
            26.611099243164062,
            26.778200149536133,
            13.198200225830078
          ]
        },
        {
          "atom_index": 106263,
          "name": "CB",
          "element": "C",
          "coord": [
            26.41230010986328,
            26.96030044555664,
            13.28320026397705
          ]
        },
        {
          "atom_index": 106264,
          "name": "CG",
          "element": "C",
          "coord": [
            26.373899459838867,
            27.02429962158203,
            13.413399696350098
          ]
        },
        {
          "atom_index": 106265,
          "name": "CD1",
          "element": "C",
          "coord": [
            26.463699340820312,
            27.02829933166504,
            13.519000053405762
          ]
        },
        {
          "atom_index": 106266,
          "name": "CD2",
          "element": "C",
          "coord": [
            26.248699188232422,
            27.0802001953125,
            13.43019962310791
          ]
        },
        {
          "atom_index": 106267,
          "name": "CE1",
          "element": "C",
          "coord": [
            26.42970085144043,
            27.087200164794922,
            13.638500213623047
          ]
        },
        {
          "atom_index": 106268,
          "name": "CE2",
          "element": "C",
          "coord": [
            26.213699340820312,
            27.13920021057129,
            13.54990005493164
          ]
        },
        {
          "atom_index": 106269,
          "name": "CZ",
          "element": "C",
          "coord": [
            26.304399490356445,
            27.142499923706055,
            13.654199600219727
          ]
        }
      ]
    },
    {
      "id": "K:21",
      "chain": "K",
      "resseq": 21,
      "icode": "",
      "resname": "ASN",
      "hetflag": " ",
      "sasa": 4.779432773590088,
      "atoms": [
        {
          "atom_index": 106270,
          "name": "N",
          "element": "N",
          "coord": [
            26.673099517822266,
            26.92259979248047,
            13.034799575805664
          ]
        },
        {
          "atom_index": 106271,
          "name": "CA",
          "element": "C",
          "coord": [
            26.76409912109375,
            26.83370018005371,
            12.961099624633789
          ]
        },
        {
          "atom_index": 106272,
          "name": "C",
          "element": "C",
          "coord": [
            26.696500778198242,
            26.702199935913086,
            12.920900344848633
          ]
        },
        {
          "atom_index": 106273,
          "name": "O",
          "element": "O",
          "coord": [
            26.73740005493164,
            26.593299865722656,
            12.960800170898438
          ]
        },
        {
          "atom_index": 106274,
          "name": "CB",
          "element": "C",
          "coord": [
            26.89150047302246,
            26.80769920349121,
            13.043000221252441
          ]
        },
        {
          "atom_index": 106275,
          "name": "CG",
          "element": "C",
          "coord": [
            27.008399963378906,
            26.76180076599121,
            12.957799911499023
          ]
        },
        {
          "atom_index": 106276,
          "name": "OD1",
          "element": "O",
          "coord": [
            27.021799087524414,
            26.64349937438965,
            12.92710018157959
          ]
        },
        {
          "atom_index": 106277,
          "name": "ND2",
          "element": "N",
          "coord": [
            27.094900131225586,
            26.85540008544922,
            12.920900344848633
          ]
        }
      ]
    },
    {
      "id": "K:22",
      "chain": "K",
      "resseq": 22,
      "icode": "",
      "resname": "TYR",
      "hetflag": " ",
      "sasa": 0.0,
      "atoms": [
        {
          "atom_index": 106278,
          "name": "N",
          "element": "N",
          "coord": [
            26.59119987487793,
            26.714000701904297,
            12.841099739074707
          ]
        },
        {
          "atom_index": 106279,
          "name": "CA",
          "element": "C",
          "coord": [
            26.51129913330078,
            26.598499298095703,
            12.803799629211426
          ]
        },
        {
          "atom_index": 106280,
          "name": "C",
          "element": "C",
          "coord": [
            26.528099060058594,
            26.56290054321289,
            12.656700134277344
          ]
        },
        {
          "atom_index": 106281,
          "name": "O",
          "element": "O",
          "coord": [
            26.561199188232422,
            26.647600173950195,
            12.573399543762207
          ]
        },
        {
          "atom_index": 106282,
          "name": "CB",
          "element": "C",
          "coord": [
            26.36359977722168,
            26.622299194335938,
            12.83530044555664
          ]
        },
        {
          "atom_index": 106283,
          "name": "CG",
          "element": "C",
          "coord": [
            26.33060073852539,
            26.60449981689453,
            12.981200218200684
          ]
        },
        {
          "atom_index": 106284,
          "name": "CD1",
          "element": "C",
          "coord": [
            26.414199829101562,
            26.531099319458008,
            13.06470012664795
          ]
        },
        {
          "atom_index": 106285,
          "name": "CD2",
          "element": "C",
          "coord": [
            26.216299057006836,
            26.660999298095703,
            13.035799980163574
          ]
        },
        {
          "atom_index": 106286,
          "name": "CE1",
          "element": "C",
          "coord": [
            26.384599685668945,
            26.513999938964844,
            13.198100090026855
          ]
        },
        {
          "atom_index": 106287,
          "name": "CE2",
          "element": "C",
          "coord": [
            26.186100006103516,
            26.644699096679688,
            13.169500350952148
          ]
        },
        {
          "atom_index": 106288,
          "name": "CZ",
          "element": "C",
          "coord": [
            26.270599365234375,
            26.57110023498535,
            13.249899864196777
          ]
        },
        {
          "atom_index": 106289,
          "name": "OH",
          "element": "O",
          "coord": [
            26.2406005859375,
            26.554800033569336,
            13.383099555969238
          ]
        }
      ]
    },
    {
      "id": "K:23",
      "chain": "K",
      "resseq": 23,
      "icode": "",
      "resname": "ASN",
      "hetflag": " ",
      "sasa": 0.6305971741676331,
      "atoms": [
        {
          "atom_index": 106290,
          "name": "N",
          "element": "N",
          "coord": [
            26.503999710083008,
            26.435199737548828,
            12.626399993896484
          ]
        },
        {
          "atom_index": 106291,
          "name": "CA",
          "element": "C",
          "coord": [
            26.509700775146484,
            26.382299423217773,
            12.490799903869629
          ]
        },
        {
          "atom_index": 106292,
          "name": "C",
          "element": "C",
          "coord": [
            26.375200271606445,
            26.391799926757812,
            12.419899940490723
          ]
        },
        {
          "atom_index": 106293,
          "name": "O",
          "element": "O",
          "coord": [
            26.36709976196289,
            26.445899963378906,
            12.309399604797363
          ]
        },
        {
          "atom_index": 106294,
          "name": "CB",
          "element": "C",
          "coord": [
            26.557199478149414,
            26.236600875854492,
            12.491900444030762
          ]
        },
        {
          "atom_index": 106295,
          "name": "CG",
          "element": "C",
          "coord": [
            26.582599639892578,
            26.18239974975586,
            12.351900100708008
          ]
        },
        {
          "atom_index": 106296,
          "name": "OD1",
          "element": "O",
          "coord": [
            26.61440086364746,
            26.257400512695312,
            12.259699821472168
          ]
        },
        {
          "atom_index": 106297,
          "name": "ND2",
          "element": "N",
          "coord": [
            26.568500518798828,
            26.051599502563477,
            12.335599899291992
          ]
        }
      ]
    },
    {
      "id": "K:24",
      "chain": "K",
      "resseq": 24,
      "icode": "",
      "resname": "SER",
      "hetflag": " ",
      "sasa": 0.0,
      "atoms": [
        {
          "atom_index": 106298,
          "name": "N",
          "element": "N",
          "coord": [
            26.27039909362793,
            26.336700439453125,
            12.4798002243042
          ]
        },
        {
          "atom_index": 106299,
          "name": "CA",
          "element": "C",
          "coord": [
            26.141799926757812,
            26.32080078125,
            12.413599967956543
          ]
        },
        {
          "atom_index": 106300,
          "name": "C",
          "element": "C",
          "coord": [
            26.037099838256836,
            26.413400650024414,
            12.473699569702148
          ]
        },
        {
          "atom_index": 106301,
          "name": "O",
          "element": "O",
          "coord": [
            26.05940055847168,
            26.480199813842773,
            12.574899673461914
          ]
        },
        {
          "atom_index": 106302,
          "name": "CB",
          "element": "C",
          "coord": [
            26.09429931640625,
            26.175399780273438,
            12.42240047454834
          ]
        },
        {
          "atom_index": 106303,
          "name": "OG",
          "element": "O",
          "coord": [
            25.993099212646484,
            26.148799896240234,
            12.327199935913086
          ]
        }
      ]
    },
    {
      "id": "K:25",
      "chain": "K",
      "resseq": 25,
      "icode": "",
      "resname": "VAL",
      "hetflag": " ",
      "sasa": 0.0,
      "atoms": [
        {
          "atom_index": 106304,
          "name": "N",
          "element": "N",
          "coord": [
            25.920000076293945,
            26.415300369262695,
            12.408699989318848
          ]
        },
        {
          "atom_index": 106305,
          "name": "CA",
          "element": "C",
          "coord": [
            25.80270004272461,
            26.485300064086914,
            12.46090030670166
          ]
        },
        {
          "atom_index": 106306,
          "name": "C",
          "element": "C",
          "coord": [
            25.728500366210938,
            26.404600143432617,
            12.565899848937988
          ]
        },
        {
          "atom_index": 106307,
          "name": "O",
          "element": "O",
          "coord": [
            25.62470054626465,
            26.449600219726562,
            12.61620044708252
          ]
        },
        {
          "atom_index": 106308,
          "name": "CB",
          "element": "C",
          "coord": [
            25.706100463867188,
            26.521499633789062,
            12.346500396728516
          ]
        },
        {
          "atom_index": 106309,
          "name": "CG1",
          "element": "C",
          "coord": [
            25.78059959411621,
            26.593599319458008,
            12.236499786376953
          ]
        },
        {
          "atom_index": 106310,
          "name": "CG2",
          "element": "C",
          "coord": [
            25.639699935913086,
            26.396299362182617,
            12.292200088500977
          ]
        }
      ]
    },
    {
      "id": "K:26",
      "chain": "K",
      "resseq": 26,
      "icode": "",
      "resname": "MET",
      "hetflag": " ",
      "sasa": 0.0,
      "atoms": [
        {
          "atom_index": 106311,
          "name": "N",
          "element": "N",
          "coord": [
            25.77750015258789,
            26.285999298095703,
            12.599599838256836
          ]
        },
        {
          "atom_index": 106312,
          "name": "CA",
          "element": "C",
          "coord": [
            25.721399307250977,
            26.20560073852539,
            12.706600189208984
          ]
        },
        {
          "atom_index": 106313,
          "name": "C",
          "element": "C",
          "coord": [
            25.782100677490234,
            26.23699951171875,
            12.84220027923584
          ]
        },
        {
          "atom_index": 106314,
          "name": "O",
          "element": "O",
          "coord": [
            25.71739959716797,
            26.213600158691406,
            12.944700241088867
          ]
        },
        {
          "atom_index": 106315,
          "name": "CB",
          "element": "C",
          "coord": [
            25.744300842285156,
            26.05769920349121,
            12.67609977722168
          ]
        },
        {
          "atom_index": 106316,
          "name": "CG",
          "element": "C",
          "coord": [
            25.66670036315918,
            26.002899169921875,
            12.557600021362305
          ]
        },
        {
          "atom_index": 106317,
          "name": "SD",
          "element": "S",
          "coord": [
            25.493099212646484,
            25.974700927734375,
            12.594099998474121
          ]
        },
        {
          "atom_index": 106318,
          "name": "CE",
          "element": "C",
          "coord": [
            25.435300827026367,
            25.92329978942871,
            12.433600425720215
          ]
        }
      ]
    },
    {
      "id": "K:27",
      "chain": "K",
      "resseq": 27,
      "icode": "",
      "resname": "GLN",
      "hetflag": " ",
      "sasa": 0.0,
      "atoms": [
        {
          "atom_index": 106319,
          "name": "N",
          "element": "N",
          "coord": [
            25.904499053955078,
            26.289400100708008,
            12.845100402832031
          ]
        },
        {
          "atom_index": 106320,
          "name": "CA",
          "element": "C",
          "coord": [
            25.97450065612793,
            26.309900283813477,
            12.970800399780273
          ]
        },
        {
          "atom_index": 106321,
          "name": "C",
          "element": "C",
          "coord": [
            25.921899795532227,
            26.429500579833984,
            13.04889965057373
          ]
        },
        {
          "atom_index": 106322,
          "name": "O",
          "element": "O",
          "coord": [
            25.940399169921875,
            26.43440055847168,
            13.170900344848633
          ]
        },
        {
          "atom_index": 106323,
          "name": "CB",
          "element": "C",
          "coord": [
            26.124300003051758,
            26.326099395751953,
            12.94480037689209
          ]
        },
        {
          "atom_index": 106324,
          "name": "CG",
          "element": "C",
          "coord": [
            26.196399688720703,
            26.197500228881836,
            12.905400276184082
          ]
        },
        {
          "atom_index": 106325,
          "name": "CD",
          "element": "C",
          "coord": [
            26.241199493408203,
            26.115699768066406,
            13.025099754333496
          ]
        },
        {
          "atom_index": 106326,
          "name": "OE1",
          "element": "O",
          "coord": [
            26.215099334716797,
            25.995899200439453,
            13.033300399780273
          ]
        },
        {
          "atom_index": 106327,
          "name": "NE2",
          "element": "N",
          "coord": [
            26.308700561523438,
            26.180599212646484,
            13.119000434875488
          ]
        }
      ]
    },
    {
      "id": "K:28",
      "chain": "K",
      "resseq": 28,
      "icode": "",
      "resname": "VAL",
      "hetflag": " ",
      "sasa": 0.0,
      "atoms": [
        {
          "atom_index": 106328,
          "name": "N",
          "element": "N",
          "coord": [
            25.85890007019043,
            26.525299072265625,
            12.981900215148926
          ]
        },
        {
          "atom_index": 106329,
          "name": "CA",
          "element": "C",
          "coord": [
            25.792999267578125,
            26.636699676513672,
            13.051199913024902
          ]
        },
        {
          "atom_index": 106330,
          "name": "C",
          "element": "C",
          "coord": [
            25.674400329589844,
            26.582000732421875,
            13.12969970703125
          ]
        },
        {
          "atom_index": 106331,
          "name": "O",
          "element": "O",
          "coord": [
            25.61210060119629,
            26.483999252319336,
            13.085599899291992
          ]
        },
        {
          "atom_index": 106332,
          "name": "CB",
          "element": "C",
          "coord": [
            25.750099182128906,
            26.74410057067871,
            12.949600219726562
          ]
        },
        {
          "atom_index": 106333,
          "name": "CG1",
          "element": "C",
          "coord": [
            25.662099838256836,
            26.686599731445312,
            12.840299606323242
          ]
        },
        {
          "atom_index": 106334,
          "name": "CG2",
          "element": "C",
          "coord": [
            25.67959976196289,
            26.860599517822266,
            13.015000343322754
          ]
        }
      ]
    },
    {
      "id": "K:29",
      "chain": "K",
      "resseq": 29,
      "icode": "",
      "resname": "PRO",
      "hetflag": " ",
      "sasa": 0.0,
      "atoms": [
        {
          "atom_index": 106335,
          "name": "N",
          "element": "N",
          "coord": [
            25.64579963684082,
            26.632099151611328,
            13.24940013885498
          ]
        },
        {
          "atom_index": 106336,
          "name": "CA",
          "element": "C",
          "coord": [
            25.522899627685547,
            26.59160041809082,
            13.317999839782715
          ]
        },
        {
          "atom_index": 106337,
          "name": "C",
          "element": "C",
          "coord": [
            25.39889907836914,
            26.640199661254883,
            13.244500160217285
          ]
        },
        {
          "atom_index": 106338,
          "name": "O",
          "element": "O",
          "coord": [
            25.402599334716797,
            26.732500076293945,
            13.1628999710083
          ]
        },
        {
          "atom_index": 106339,
          "name": "CB",
          "element": "C",
          "coord": [
            25.535400390625,
            26.657499313354492,
            13.455499649047852
          ]
        },
        {
          "atom_index": 106340,
          "name": "CG",
          "element": "C",
          "coord": [
            25.681299209594727,
            26.675899505615234,
            13.475299835205078
          ]
        },
        {
          "atom_index": 106341,
          "name": "CD",
          "element": "C",
          "coord": [
            25.739700317382812,
            26.700700759887695,
            13.339799880981445
          ]
        }
      ]
    },
    {
      "id": "K:30",
      "chain": "K",
      "resseq": 30,
      "icode": "",
      "resname": "ARG",
      "hetflag": " ",
      "sasa": 0.0,
      "atoms": [
        {
          "atom_index": 106342,
          "name": "N",
          "element": "N",
          "coord": [
            25.287799835205078,
            26.57390022277832,
            13.27340030670166
          ]
        },
        {
          "atom_index": 106343,
          "name": "CA",
          "element": "C",
          "coord": [
            25.159099578857422,
            26.607799530029297,
            13.215399742126465
          ]
        },
        {
          "atom_index": 106344,
          "name": "C",
          "element": "C",
          "coord": [
            25.053800582885742,
            26.59980010986328,
            13.324399948120117
          ]
        },
        {
          "atom_index": 106345,
          "name": "O",
          "element": "O",
          "coord": [
            25.066499710083008,
            26.520999908447266,
            13.418399810791016
          ]
        },
        {
          "atom_index": 106346,
          "name": "CB",
          "element": "C",
          "coord": [
            25.12019920349121,
            26.51259994506836,
            13.10200023651123
          ]
        },
        {
          "atom_index": 106347,
          "name": "CG",
          "element": "C",
          "coord": [
            25.183000564575195,
            26.540700912475586,
            12.967000007629395
          ]
        },
        {
          "atom_index": 106348,
          "name": "CD",
          "element": "C",
          "coord": [
            25.315500259399414,
            26.468700408935547,
            12.951700210571289
          ]
        },
        {
          "atom_index": 106349,
          "name": "NE",
          "element": "N",
          "coord": [
            25.30940055847168,
            26.328699111938477,
            12.993399620056152
          ]
        },
        {
          "atom_index": 106350,
          "name": "CZ",
          "element": "C",
          "coord": [
            25.30299949645996,
            26.225400924682617,
            12.910099983215332
          ]
        },
        {
          "atom_index": 106351,
          "name": "NH1",
          "element": "N",
          "coord": [
            25.298099517822266,
            26.101900100708008,
            12.958000183105469
          ]
        },
        {
          "atom_index": 106352,
          "name": "NH2",
          "element": "N",
          "coord": [
            25.302499771118164,
            26.245399475097656,
            12.77929973602295
          ]
        }
      ]
    },
    {
      "id": "K:31",
      "chain": "K",
      "resseq": 31,
      "icode": "",
      "resname": "VAL",
      "hetflag": " ",
      "sasa": 0.0,
      "atoms": [
        {
          "atom_index": 106353,
          "name": "N",
          "element": "N",
          "coord": [
            24.94969940185547,
            26.681900024414062,
            13.312100410461426
          ]
        },
        {
          "atom_index": 106354,
          "name": "CA",
          "element": "C",
          "coord": [
            24.837499618530273,
            26.670000076293945,
            13.404000282287598
          ]
        },
        {
          "atom_index": 106355,
          "name": "C",
          "element": "C",
          "coord": [
            24.760099411010742,
            26.542600631713867,
            13.372300148010254
          ]
        },
        {
          "atom_index": 106356,
          "name": "O",
          "element": "O",
          "coord": [
            24.757299423217773,
            26.495100021362305,
            13.25790023803711
          ]
        },
        {
          "atom_index": 106357,
          "name": "CB",
          "element": "C",
          "coord": [
            24.747299194335938,
            26.79450035095215,
            13.397899627685547
          ]
        },
        {
          "atom_index": 106358,
          "name": "CG1",
          "element": "C",
          "coord": [
            24.827299118041992,
            26.91900062561035,
            13.430299758911133
          ]
        },
        {
          "atom_index": 106359,
          "name": "CG2",
          "element": "C",
          "coord": [
            24.68470001220703,
            26.808300018310547,
            13.26200008392334
          ]
        }
      ]
    },
    {
      "id": "K:32",
      "chain": "K",
      "resseq": 32,
      "icode": "",
      "resname": "GLU",
      "hetflag": " ",
      "sasa": 0.0,
      "atoms": [
        {
          "atom_index": 106360,
          "name": "N",
          "element": "N",
          "coord": [
            24.701499938964844,
            26.48240089416504,
            13.4753999710083
          ]
        },
        {
          "atom_index": 106361,
          "name": "CA",
          "element": "C",
          "coord": [
            24.624500274658203,
            26.360300064086914,
            13.457300186157227
          ]
        },
        {
          "atom_index": 106362,
          "name": "C",
          "element": "C",
          "coord": [
            24.477100372314453,
            26.381399154663086,
            13.48840045928955
          ]
        },
        {
          "atom_index": 106363,
          "name": "O",
          "element": "O",
          "coord": [
            24.392000198364258,
            26.355899810791016,
            13.402899742126465
          ]
        },
        {
          "atom_index": 106364,
          "name": "CB",
          "element": "C",
          "coord": [
            24.681699752807617,
            26.24650001525879,
            13.543399810791016
          ]
        },
        {
          "atom_index": 106365,
          "name": "CG",
          "element": "C",
          "coord": [
            24.64539909362793,
            26.10650062561035,
            13.494099617004395
          ]
        },
        {
          "atom_index": 106366,
          "name": "CD",
          "element": "C",
          "coord": [
            24.682199478149414,
            25.996200561523438,
            13.592599868774414
          ]
        },
        {
          "atom_index": 106367,
          "name": "OE1",
          "element": "O",
          "coord": [
            24.66659927368164,
            26.016000747680664,
            13.714799880981445
          ]
        },
        {
          "atom_index": 106368,
          "name": "OE2",
          "element": "O",
          "coord": [
            24.726299285888672,
            25.888700485229492,
            13.547300338745117
          ]
        }
      ]
    },
    {
      "id": "K:33",
      "chain": "K",
      "resseq": 33,
      "icode": "",
      "resname": "LYS",
      "hetflag": " ",
      "sasa": 0.0,
      "atoms": [
        {
          "atom_index": 106369,
          "name": "N",
          "element": "N",
          "coord": [
            24.444700241088867,
            26.428800582885742,
            13.60830020904541
          ]
        },
        {
          "atom_index": 106370,
          "name": "CA",
          "element": "C",
          "coord": [
            24.305099487304688,
            26.443700790405273,
            13.646300315856934
          ]
        },
        {
          "atom_index": 106371,
          "name": "C",
          "element": "C",
          "coord": [
            24.29199981689453,
            26.548900604248047,
            13.755200386047363
          ]
        },
        {
          "atom_index": 106372,
          "name": "O",
          "element": "O",
          "coord": [
            24.38789939880371,
            26.580799102783203,
            13.826199531555176
          ]
        },
        {
          "atom_index": 106373,
          "name": "CB",
          "element": "C",
          "coord": [
            24.245100021362305,
            26.310800552368164,
            13.693099975585938
          ]
        },
        {
          "atom_index": 106374,
          "name": "CG",
          "element": "C",
          "coord": [
            24.31089973449707,
            26.25200080871582,
            13.8149995803833
          ]
        },
        {
          "atom_index": 106375,
          "name": "CD",
          "element": "C",
          "coord": [
            24.22439956665039,
            26.14389991760254,
            13.87559986114502
          ]
        },
        {
          "atom_index": 106376,
          "name": "CE",
          "element": "C",
          "coord": [
            24.305099487304688,
            26.054500579833984,
            13.967100143432617
          ]
        },
        {
          "atom_index": 106377,
          "name": "NZ",
          "element": "N",
          "coord": [
            24.254899978637695,
            25.914499282836914,
            13.965999603271484
          ]
        }
      ]
    },
    {
      "id": "K:34",
      "chain": "K",
      "resseq": 34,
      "icode": "",
      "resname": "ILE",
      "hetflag": " ",
      "sasa": 0.0,
      "atoms": [
        {
          "atom_index": 106378,
          "name": "N",
          "element": "N",
          "coord": [
            24.170799255371094,
            26.602699279785156,
            13.766200065612793
          ]
        },
        {
          "atom_index": 106379,
          "name": "CA",
          "element": "C",
          "coord": [
            24.13409996032715,
            26.6968994140625,
            13.871100425720215
          ]
        },
        {
          "atom_index": 106380,
          "name": "C",
          "element": "C",
          "coord": [
            24.02440071105957,
            26.632299423217773,
            13.953100204467773
          ]
        },
        {
          "atom_index": 106381,
          "name": "O",
          "element": "O",
          "coord": [
            23.917499542236328,
            26.601200103759766,
            13.8996000289917
          ]
        },
        {
          "atom_index": 106382,
          "name": "CB",
          "element": "C",
          "coord": [
            24.084199905395508,
            26.8302001953125,
            13.814299583435059
          ]
        },
        {
          "atom_index": 106383,
          "name": "CG1",
          "element": "C",
          "coord": [
            24.18560028076172,
            26.890199661254883,
            13.718700408935547
          ]
        },
        {
          "atom_index": 106384,
          "name": "CG2",
          "element": "C",
          "coord": [
            24.058500289916992,
            26.926799774169922,
            13.926400184631348
          ]
        },
        {
          "atom_index": 106385,
          "name": "CD1",
          "element": "C",
          "coord": [
            24.32040023803711,
            26.906600952148438,
            13.777700424194336
          ]
        }
      ]
    },
    {
      "id": "K:35",
      "chain": "K",
      "resseq": 35,
      "icode": "",
      "resname": "THR",
      "hetflag": " ",
      "sasa": 0.0,
      "atoms": [
        {
          "atom_index": 106386,
          "name": "N",
          "element": "N",
          "coord": [
            24.048099517822266,
            26.613000869750977,
            14.081999778747559
          ]
        },
        {
          "atom_index": 106387,
          "name": "CA",
          "element": "C",
          "coord": [
            23.94409942626953,
            26.555400848388672,
            14.165300369262695
          ]
        },
        {
          "atom_index": 106388,
          "name": "C",
          "element": "C",
          "coord": [
            23.90130043029785,
            26.652799606323242,
            14.274100303649902
          ]
        },
        {
          "atom_index": 106389,
          "name": "O",
          "element": "O",
          "coord": [
            23.98310089111328,
            26.72610092163086,
            14.331199645996094
          ]
        },
        {
          "atom_index": 106390,
          "name": "CB",
          "element": "C",
          "coord": [
            23.9862003326416,
            26.420499801635742,
            14.223699569702148
          ]
        },
        {
          "atom_index": 106391,
          "name": "OG1",
          "element": "O",
          "coord": [
            23.88450050354004,
            26.37310028076172,
            14.312700271606445
          ]
        },
        {
          "atom_index": 106392,
          "name": "CG2",
          "element": "C",
          "coord": [
            24.117300033569336,
            26.42840003967285,
            14.293899536132812
          ]
        }
      ]
    },
    {
      "id": "K:36",
      "chain": "K",
      "resseq": 36,
      "icode": "",
      "resname": "LEU",
      "hetflag": " ",
      "sasa": 0.0,
      "atoms": [
        {
          "atom_index": 106393,
          "name": "N",
          "element": "N",
          "coord": [
            23.770700454711914,
            26.652700424194336,
            14.299099922180176
          ]
        },
        {
          "atom_index": 106394,
          "name": "CA",
          "element": "C",
          "coord": [
            23.699499130249023,
            26.750999450683594,
            14.379799842834473
          ]
        },
        {
          "atom_index": 106395,
          "name": "C",
          "element": "C",
          "coord": [
            23.626800537109375,
            26.673200607299805,
            14.488200187683105
          ]
        },
        {
          "atom_index": 106396,
          "name": "O",
          "element": "O",
          "coord": [
            23.517499923706055,
            26.621599197387695,
            14.463600158691406
          ]
        },
        {
          "atom_index": 106397,
          "name": "CB",
          "element": "C",
          "coord": [
            23.598600387573242,
            26.82900047302246,
            14.295700073242188
          ]
        },
        {
          "atom_index": 106398,
          "name": "CG",
          "element": "C",
          "coord": [
            23.631999969482422,
            26.954299926757812,
            14.215200424194336
          ]
        },
        {
          "atom_index": 106399,
          "name": "CD1",
          "element": "C",
          "coord": [
            23.727399826049805,
            26.92289924621582,
            14.103099822998047
          ]
        },
        {
          "atom_index": 106400,
          "name": "CD2",
          "element": "C",
          "coord": [
            23.505699157714844,
            27.01689910888672,
            14.159000396728516
          ]
        }
      ]
    },
    {
      "id": "K:37",
      "chain": "K",
      "resseq": 37,
      "icode": "",
      "resname": "ASN",
      "hetflag": " ",
      "sasa": 0.0,
      "atoms": [
        {
          "atom_index": 106401,
          "name": "N",
          "element": "N",
          "coord": [
            23.68709945678711,
            26.66200065612793,
            14.606100082397461
          ]
        },
        {
          "atom_index": 106402,
          "name": "CA",
          "element": "C",
          "coord": [
            23.621200561523438,
            26.601499557495117,
            14.720999717712402
          ]
        },
        {
          "atom_index": 106403,
          "name": "C",
          "element": "C",
          "coord": [
            23.564300537109375,
            26.711299896240234,
            14.809100151062012
          ]
        },
        {
          "atom_index": 106404,
          "name": "O",
          "element": "O",
          "coord": [
            23.638999938964844,
            26.79560089111328,
            14.85990047454834
          ]
        },
        {
          "atom_index": 106405,
          "name": "CB",
          "element": "C",
          "coord": [
            23.71619987487793,
            26.51460075378418,
            14.80270004272461
          ]
        },
        {
          "atom_index": 106406,
          "name": "CG",
          "element": "C",
          "coord": [
            23.661100387573242,
            26.483699798583984,
            14.940199851989746
          ]
        },
        {
          "atom_index": 106407,
          "name": "OD1",
          "element": "O",
          "coord": [
            23.546899795532227,
            26.440000534057617,
            14.954500198364258
          ]
        },
        {
          "atom_index": 106408,
          "name": "ND2",
          "element": "N",
          "coord": [
            23.741500854492188,
            26.507400512695312,
            15.0423002243042
          ]
        }
      ]
    },
    {
      "id": "K:38",
      "chain": "K",
      "resseq": 38,
      "icode": "",
      "resname": "MET",
      "hetflag": " ",
      "sasa": 0.0,
      "atoms": [
        {
          "atom_index": 106409,
          "name": "N",
          "element": "N",
          "coord": [
            23.433000564575195,
            26.709800720214844,
            14.827300071716309
          ]
        },
        {
          "atom_index": 106410,
          "name": "CA",
          "element": "C",
          "coord": [
            23.36680030822754,
            26.797199249267578,
            14.923399925231934
          ]
        },
        {
          "atom_index": 106411,
          "name": "C",
          "element": "C",
          "coord": [
            23.28809928894043,
            26.703699111938477,
            15.013299942016602
          ]
        },
        {
          "atom_index": 106412,
          "name": "O",
          "element": "O",
          "coord": [
            23.1697998046875,
            26.677499771118164,
            14.991700172424316
          ]
        },
        {
          "atom_index": 106413,
          "name": "CB",
          "element": "C",
          "coord": [
            23.28019905090332,
            26.90019989013672,
            14.854700088500977
          ]
        },
        {
          "atom_index": 106414,
          "name": "CG",
          "element": "C",
          "coord": [
            23.212600708007812,
            26.998600006103516,
            14.947600364685059
          ]
        },
        {
          "atom_index": 106415,
          "name": "SD",
          "element": "S",
          "coord": [
            23.037599563598633,
            26.968000411987305,
            14.969799995422363
          ]
        },
        {
          "atom_index": 106416,
          "name": "CE",
          "element": "C",
          "coord": [
            22.97209930419922,
            27.052099227905273,
            14.826399803161621
          ]
        }
      ]
    },
    {
      "id": "K:39",
      "chain": "K",
      "resseq": 39,
      "icode": "",
      "resname": "GLY",
      "hetflag": " ",
      "sasa": 0.0,
      "atoms": [
        {
          "atom_index": 106417,
          "name": "N",
          "element": "N",
          "coord": [
            23.356599807739258,
            26.650699615478516,
            15.11400032043457
          ]
        },
        {
          "atom_index": 106418,
          "name": "CA",
          "element": "C",
          "coord": [
            23.297700881958008,
            26.5487003326416,
            15.198200225830078
          ]
        },
        {
          "atom_index": 106419,
          "name": "C",
          "element": "C",
          "coord": [
            23.210100173950195,
            26.60919952392578,
            15.305999755859375
          ]
        },
        {
          "atom_index": 106420,
          "name": "O",
          "element": "O",
          "coord": [
            23.24209976196289,
            26.712099075317383,
            15.365099906921387
          ]
        }
      ]
    },
    {
      "id": "K:40",
      "chain": "K",
      "resseq": 40,
      "icode": "",
      "resname": "VAL",
      "hetflag": " ",
      "sasa": 0.0,
      "atoms": [
        {
          "atom_index": 106421,
          "name": "N",
          "element": "N",
          "coord": [
            23.097700119018555,
            26.54450035095215,
            15.330300331115723
          ]
        },
        {
          "atom_index": 106422,
          "name": "CA",
          "element": "C",
          "coord": [
            23.00790023803711,
            26.583499908447266,
            15.437299728393555
          ]
        },
        {
          "atom_index": 106423,
          "name": "C",
          "element": "C",
          "coord": [
            23.012100219726562,
            26.47279930114746,
            15.542799949645996
          ]
        },
        {
          "atom_index": 106424,
          "name": "O",
          "element": "O",
          "coord": [
            22.947500228881836,
            26.367900848388672,
            15.532400131225586
          ]
        },
        {
          "atom_index": 106425,
          "name": "CB",
          "element": "C",
          "coord": [
            22.867300033569336,
            26.615999221801758,
            15.38379955291748
          ]
        },
        {
          "atom_index": 106426,
          "name": "CG1",
          "element": "C",
          "coord": [
            22.818500518798828,
            26.514400482177734,
            15.28219985961914
          ]
        },
        {
          "atom_index": 106427,
          "name": "CG2",
          "element": "C",
          "coord": [
            22.766799926757812,
            26.632200241088867,
            15.496299743652344
          ]
        }
      ]
    },
    {
      "id": "K:41",
      "chain": "K",
      "resseq": 41,
      "icode": "",
      "resname": "GLY",
      "hetflag": " ",
      "sasa": 0.0,
      "atoms": [
        {
          "atom_index": 106428,
          "name": "N",
          "element": "N",
          "coord": [
            23.09239959716797,
            26.4950008392334,
            15.646400451660156
          ]
        },
        {
          "atom_index": 106429,
          "name": "CA",
          "element": "C",
          "coord": [
            23.100799560546875,
            26.400800704956055,
            15.755800247192383
          ]
        },
        {
          "atom_index": 106430,
          "name": "C",
          "element": "C",
          "coord": [
            22.99449920654297,
            26.418699264526367,
            15.861000061035156
          ]
        },
        {
          "atom_index": 106431,
          "name": "O",
          "element": "O",
          "coord": [
            23.003799438476562,
            26.36090087890625,
            15.969400405883789
          ]
        }
      ]
    },
    {
      "id": "K:42",
      "chain": "K",
      "resseq": 42,
      "icode": "",
      "resname": "GLU",
      "hetflag": " ",
      "sasa": 0.0,
      "atoms": [
        {
          "atom_index": 106432,
          "name": "N",
          "element": "N",
          "coord": [
            22.891700744628906,
            26.497600555419922,
            15.831000328063965
          ]
        },
        {
          "atom_index": 106433,
          "name": "CA",
          "element": "C",
          "coord": [
            22.792400360107422,
            26.53809928894043,
            15.929100036621094
          ]
        },
        {
          "atom_index": 106434,
          "name": "C",
          "element": "C",
          "coord": [
            22.65130043029785,
            26.506200790405273,
            15.8818998336792
          ]
        },
        {
          "atom_index": 106435,
          "name": "O",
          "element": "O",
          "coord": [
            22.554899215698242,
            26.561199188232422,
            15.935500144958496
          ]
        },
        {
          "atom_index": 106436,
          "name": "CB",
          "element": "C",
          "coord": [
            22.806400299072266,
            26.687599182128906,
            15.958999633789062
          ]
        },
        {
          "atom_index": 106437,
          "name": "CG",
          "element": "C",
          "coord": [
            22.796499252319336,
            26.777999877929688,
            15.83549976348877
          ]
        },
        {
          "atom_index": 106438,
          "name": "CD",
          "element": "C",
          "coord": [
            22.930099487304688,
            26.809099197387695,
            15.767600059509277
          ]
        },
        {
          "atom_index": 106439,
          "name": "OE1",
          "element": "O",
          "coord": [
            23.009300231933594,
            26.715900421142578,
            15.744500160217285
          ]
        },
        {
          "atom_index": 106440,
          "name": "OE2",
          "element": "O",
          "coord": [
            22.954999923706055,
            26.927099227905273,
            15.735199928283691
          ]
        }
      ]
    },
    {
      "id": "K:43",
      "chain": "K",
      "resseq": 43,
      "icode": "",
      "resname": "ALA",
      "hetflag": " ",
      "sasa": 0.0,
      "atoms": [
        {
          "atom_index": 106441,
          "name": "N",
          "element": "N",
          "coord": [
            22.637399673461914,
            26.41790008544922,
            15.78320026397705
          ]
        },
        {
          "atom_index": 106442,
          "name": "CA",
          "element": "C",
          "coord": [
            22.50950050354004,
            26.388399124145508,
            15.720000267028809
          ]
        },
        {
          "atom_index": 106443,
          "name": "C",
          "element": "C",
          "coord": [
            22.429000854492188,
            26.28260040283203,
            15.793499946594238
          ]
        },
        {
          "atom_index": 106444,
          "name": "O",
          "element": "O",
          "coord": [
            22.330400466918945,
            26.23270034790039,
            15.73859977722168
          ]
        },
        {
          "atom_index": 106445,
          "name": "CB",
          "element": "C",
          "coord": [
            22.531200408935547,
            26.344100952148438,
            15.575200080871582
          ]
        }
      ]
    },
    {
      "id": "K:44",
      "chain": "K",
      "resseq": 44,
      "icode": "",
      "resname": "ILE",
      "hetflag": " ",
      "sasa": 0.0,
      "atoms": [
        {
          "atom_index": 106446,
          "name": "N",
          "element": "N",
          "coord": [
            22.467300415039062,
            26.247699737548828,
            15.916199684143066
          ]
        },
        {
          "atom_index": 106447,
          "name": "CA",
          "element": "C",
          "coord": [
            22.39189910888672,
            26.147199630737305,
            15.989899635314941
          ]
        },
        {
          "atom_index": 106448,
          "name": "C",
          "element": "C",
          "coord": [
            22.263500213623047,
            26.206199645996094,
            16.04669952392578
          ]
        },
        {
          "atom_index": 106449,
          "name": "O",
          "element": "O",
          "coord": [
            22.16629981994629,
            26.13279914855957,
            16.068500518798828
          ]
        },
        {
          "atom_index": 106450,
          "name": "CB",
          "element": "C",
          "coord": [
            22.479700088500977,
            26.086700439453125,
            16.100799560546875
          ]
        },
        {
          "atom_index": 106451,
          "name": "CG1",
          "element": "C",
          "coord": [
            22.623199462890625,
            26.068700790405273,
            16.05120086669922
          ]
        },
        {
          "atom_index": 106452,
          "name": "CG2",
          "element": "C",
          "coord": [
            22.42609977722168,
            25.95199966430664,
            16.146499633789062
          ]
        },
        {
          "atom_index": 106453,
          "name": "CD1",
          "element": "C",
          "coord": [
            22.641300201416016,
            25.962400436401367,
            15.944600105285645
          ]
        }
      ]
    },
    {
      "id": "K:45",
      "chain": "K",
      "resseq": 45,
      "icode": "",
      "resname": "ALA",
      "hetflag": " ",
      "sasa": 0.0,
      "atoms": [
        {
          "atom_index": 106454,
          "name": "N",
          "element": "N",
          "coord": [
            22.259199142456055,
            26.33799934387207,
            16.0674991607666
          ]
        },
        {
          "atom_index": 106455,
          "name": "CA",
          "element": "C",
          "coord": [
            22.14189910888672,
            26.403799057006836,
            16.123899459838867
          ]
        },
        {
          "atom_index": 106456,
          "name": "C",
          "element": "C",
          "coord": [
            22.04010009765625,
            26.44659996032715,
            16.01919937133789
          ]
        },
        {
          "atom_index": 106457,
          "name": "O",
          "element": "O",
          "coord": [
            21.924999237060547,
            26.473899841308594,
            16.055400848388672
          ]
        },
        {
          "atom_index": 106458,
          "name": "CB",
          "element": "C",
          "coord": [
            22.183700561523438,
            26.526599884033203,
            16.204999923706055
          ]
        }
      ]
    },
    {
      "id": "K:46",
      "chain": "K",
      "resseq": 46,
      "icode": "",
      "resname": "ASP",
      "hetflag": " ",
      "sasa": 0.0,
      "atoms": [
        {
          "atom_index": 106459,
          "name": "N",
          "element": "N",
          "coord": [
            22.07939910888672,
            26.454200744628906,
            15.891900062561035
          ]
        },
        {
          "atom_index": 106460,
          "name": "CA",
          "element": "C",
          "coord": [
            21.986400604248047,
            26.476999282836914,
            15.781900405883789
          ]
        },
        {
          "atom_index": 106461,
          "name": "C",
          "element": "C",
          "coord": [
            22.04520034790039,
            26.427000045776367,
            15.65060043334961
          ]
        },
        {
          "atom_index": 106462,
          "name": "O",
          "element": "O",
          "coord": [
            22.164499282836914,
            26.44339942932129,
            15.624600410461426
          ]
        },
        {
          "atom_index": 106463,
          "name": "CB",
          "element": "C",
          "coord": [
            21.94849967956543,
            26.625099182128906,
            15.7701997756958
          ]
        },
        {
          "atom_index": 106464,
          "name": "CG",
          "element": "C",
          "coord": [
            22.065200805664062,
            26.71660041809082,
            15.79580020904541
          ]
        },
        {
          "atom_index": 106465,
          "name": "OD1",
          "element": "O",
          "coord": [
            22.17799949645996,
            26.666000366210938,
            15.807600021362305
          ]
        },
        {
          "atom_index": 106466,
          "name": "OD2",
          "element": "O",
          "coord": [
            22.044200897216797,
            26.83919906616211,
            15.804200172424316
          ]
        }
      ]
    },
    {
      "id": "K:47",
      "chain": "K",
      "resseq": 47,
      "icode": "",
      "resname": "LYS",
      "hetflag": " ",
      "sasa": 0.0,
      "atoms": [
        {
          "atom_index": 106467,
          "name": "N",
          "element": "N",
          "coord": [
            21.959800720214844,
            26.364299774169922,
            15.569199562072754
          ]
        },
        {
          "atom_index": 106468,
          "name": "CA",
          "element": "C",
          "coord": [
            21.99880027770996,
            26.320600509643555,
            15.435799598693848
          ]
        },
        {
          "atom_index": 106469,
          "name": "C",
          "element": "C",
          "coord": [
            22.011499404907227,
            26.43869972229004,
            15.340499877929688
          ]
        },
        {
          "atom_index": 106470,
          "name": "O",
          "element": "O",
          "coord": [
            22.078500747680664,
            26.427900314331055,
            15.236499786376953
          ]
        },
        {
          "atom_index": 106471,
          "name": "CB",
          "element": "C",
          "coord": [
            21.894800186157227,
            26.22260093688965,
            15.382399559020996
          ]
        },
        {
          "atom_index": 106472,
          "name": "CG",
          "element": "C",
          "coord": [
            21.9335994720459,
            26.076499938964844,
            15.38700008392334
          ]
        },
        {
          "atom_index": 106473,
          "name": "CD",
          "element": "C",
          "coord": [
            22.05430030822754,
            26.04330062866211,
            15.3016996383667
          ]
        },
        {
          "atom_index": 106474,
          "name": "CE",
          "element": "C",
          "coord": [
            22.099700927734375,
            25.90019989013672,
            15.328700065612793
          ]
        },
        {
          "atom_index": 106475,
          "name": "NZ",
          "element": "N",
          "coord": [
            22.1968994140625,
            25.850900650024414,
            15.228300094604492
          ]
        }
      ]
    },
    {
      "id": "K:48",
      "chain": "K",
      "resseq": 48,
      "icode": "",
      "resname": "LYS",
      "hetflag": " ",
      "sasa": 0.29038915038108826,
      "atoms": [
        {
          "atom_index": 106476,
          "name": "N",
          "element": "N",
          "coord": [
            21.946800231933594,
            26.551000595092773,
            15.37399959564209
          ]
        },
        {
          "atom_index": 106477,
          "name": "CA",
          "element": "C",
          "coord": [
            21.95439910888672,
            26.670700073242188,
            15.291399955749512
          ]
        },
        {
          "atom_index": 106478,
          "name": "C",
          "element": "C",
          "coord": [
            22.095399856567383,
            26.725900650024414,
            15.289600372314453
          ]
        },
        {
          "atom_index": 106479,
          "name": "O",
          "element": "O",
          "coord": [
            22.1387996673584,
            26.78030014038086,
            15.188599586486816
          ]
        },
        {
          "atom_index": 106480,
          "name": "CB",
          "element": "C",
          "coord": [
            21.859800338745117,
            26.77899932861328,
            15.342900276184082
          ]
        },
        {
          "atom_index": 106481,
          "name": "CG",
          "element": "C",
          "coord": [
            21.71419906616211,
            26.76650047302246,
            15.30270004272461
          ]
        },
        {
          "atom_index": 106482,
          "name": "CD",
          "element": "C",
          "coord": [
            21.640499114990234,
            26.672800064086914,
            15.395400047302246
          ]
        },
        {
          "atom_index": 106483,
          "name": "CE",
          "element": "C",
          "coord": [
            21.635400772094727,
            26.73040008544922,
            15.535200119018555
          ]
        },
        {
          "atom_index": 106484,
          "name": "NZ",
          "element": "N",
          "coord": [
            21.56220054626465,
            26.640600204467773,
            15.627799987792969
          ]
        }
      ]
    },
    {
      "id": "K:49",
      "chain": "K",
      "resseq": 49,
      "icode": "",
      "resname": "LEU",
      "hetflag": " ",
      "sasa": 0.0,
      "atoms": [
        {
          "atom_index": 106485,
          "name": "N",
          "element": "N",
          "coord": [
            22.167299270629883,
            26.714500427246094,
            15.401000022888184
          ]
        },
        {
          "atom_index": 106486,
          "name": "CA",
          "element": "C",
          "coord": [
            22.30500030517578,
            26.760799407958984,
            15.406800270080566
          ]
        },
        {
          "atom_index": 106487,
          "name": "C",
          "element": "C",
          "coord": [
            22.398300170898438,
            26.6742000579834,
            15.3233003616333
          ]
        },
        {
          "atom_index": 106488,
          "name": "O",
          "element": "O",
          "coord": [
            22.506000518798828,
            26.720399856567383,
            15.284899711608887
          ]
        },
        {
          "atom_index": 106489,
          "name": "CB",
          "element": "C",
          "coord": [
            22.350299835205078,
            26.765199661254883,
            15.55210018157959
          ]
        },
        {
          "atom_index": 106490,
          "name": "CG",
          "element": "C",
          "coord": [
            22.474300384521484,
            26.843299865722656,
            15.591300010681152
          ]
        },
        {
          "atom_index": 106491,
          "name": "CD1",
          "element": "C",
          "coord": [
            22.481700897216797,
            26.971099853515625,
            15.51200008392334
          ]
        },
        {
          "atom_index": 106492,
          "name": "CD2",
          "element": "C",
          "coord": [
            22.4606990814209,
            26.87540054321289,
            15.737099647521973
          ]
        }
      ]
    },
    {
      "id": "K:50",
      "chain": "K",
      "resseq": 50,
      "icode": "",
      "resname": "LEU",
      "hetflag": " ",
      "sasa": 0.0,
      "atoms": [
        {
          "atom_index": 106493,
          "name": "N",
          "element": "N",
          "coord": [
            22.360000610351562,
            26.549100875854492,
            15.296199798583984
          ]
        },
        {
          "atom_index": 106494,
          "name": "CA",
          "element": "C",
          "coord": [
            22.42729949951172,
            26.46929931640625,
            15.194199562072754
          ]
        },
        {
          "atom_index": 106495,
          "name": "C",
          "element": "C",
          "coord": [
            22.395700454711914,
            26.51889991760254,
            15.053999900817871
          ]
        },
        {
          "atom_index": 106496,
          "name": "O",
          "element": "O",
          "coord": [
            22.486400604248047,
            26.545299530029297,
            14.974800109863281
          ]
        },
        {
          "atom_index": 106497,
          "name": "CB",
          "element": "C",
          "coord": [
            22.38759994506836,
            26.322900772094727,
            15.207099914550781
          ]
        },
        {
          "atom_index": 106498,
          "name": "CG",
          "element": "C",
          "coord": [
            22.46929931640625,
            26.227100372314453,
            15.121000289916992
          ]
        },
        {
          "atom_index": 106499,
          "name": "CD1",
          "element": "C",
          "coord": [
            22.618200302124023,
            26.24690055847168,
            15.133600234985352
          ]
        },
        {
          "atom_index": 106500,
          "name": "CD2",
          "element": "C",
          "coord": [
            22.430599212646484,
            26.08639907836914,
            15.15470027923584
          ]
        }
      ]
    },
    {
      "id": "K:51",
      "chain": "K",
      "resseq": 51,
      "icode": "",
      "resname": "ASP",
      "hetflag": " ",
      "sasa": 0.0630597174167633,
      "atoms": [
        {
          "atom_index": 106501,
          "name": "N",
          "element": "N",
          "coord": [
            22.267000198364258,
            26.52630043029785,
            15.019000053405762
          ]
        },
        {
          "atom_index": 106502,
          "name": "CA",
          "element": "C",
          "coord": [
            22.233699798583984,
            26.5531005859375,
            14.878700256347656
          ]
        },
        {
          "atom_index": 106503,
          "name": "C",
          "element": "C",
          "coord": [
            22.258399963378906,
            26.69860076904297,
            14.838199615478516
          ]
        },
        {
          "atom_index": 106504,
          "name": "O",
          "element": "O",
          "coord": [
            22.295900344848633,
            26.725500106811523,
            14.723199844360352
          ]
        },
        {
          "atom_index": 106505,
          "name": "CB",
          "element": "C",
          "coord": [
            22.089399337768555,
            26.512100219726562,
            14.848699569702148
          ]
        },
        {
          "atom_index": 106506,
          "name": "CG",
          "element": "C",
          "coord": [
            22.066699981689453,
            26.362600326538086,
            14.864700317382812
          ]
        },
        {
          "atom_index": 106507,
          "name": "OD1",
          "element": "O",
          "coord": [
            22.074199676513672,
            26.311599731445312,
            14.977700233459473
          ]
        },
        {
          "atom_index": 106508,
          "name": "OD2",
          "element": "O",
          "coord": [
            22.04210090637207,
            26.295400619506836,
            14.762499809265137
          ]
        }
      ]
    },
    {
      "id": "K:52",
      "chain": "K",
      "resseq": 52,
      "icode": "",
      "resname": "ASN",
      "hetflag": " ",
      "sasa": 0.09458957612514496,
      "atoms": [
        {
          "atom_index": 106509,
          "name": "N",
          "element": "N",
          "coord": [
            22.243999481201172,
            26.79319953918457,
            14.9306001663208
          ]
        },
        {
          "atom_index": 106510,
          "name": "CA",
          "element": "C",
          "coord": [
            22.28339958190918,
            26.930500030517578,
            14.902299880981445
          ]
        },
        {
          "atom_index": 106511,
          "name": "C",
          "element": "C",
          "coord": [
            22.433900833129883,
            26.941600799560547,
            14.884499549865723
          ]
        },
        {
          "atom_index": 106512,
          "name": "O",
          "element": "O",
          "coord": [
            22.48080062866211,
            27.017900466918945,
            14.800100326538086
          ]
        },
        {
          "atom_index": 106513,
          "name": "CB",
          "element": "C",
          "coord": [
            22.233299255371094,
            27.023399353027344,
            15.012299537658691
          ]
        },
        {
          "atom_index": 106514,
          "name": "CG",
          "element": "C",
          "coord": [
            22.082300186157227,
            27.028799057006836,
            15.018500328063965
          ]
        },
        {
          "atom_index": 106515,
          "name": "OD1",
          "element": "O",
          "coord": [
            22.015899658203125,
            27.053800582885742,
            14.91819953918457
          ]
        },
        {
          "atom_index": 106516,
          "name": "ND2",
          "element": "N",
          "coord": [
            22.027099609375,
            27.003299713134766,
            15.136199951171875
          ]
        }
      ]
    },
    {
      "id": "K:53",
      "chain": "K",
      "resseq": 53,
      "icode": "",
      "resname": "ALA",
      "hetflag": " ",
      "sasa": 0.0,
      "atoms": [
        {
          "atom_index": 106517,
          "name": "N",
          "element": "N",
          "coord": [
            22.511499404907227,
            26.869300842285156,
            14.964799880981445
          ]
        },
        {
          "atom_index": 106518,
          "name": "CA",
          "element": "C",
          "coord": [
            22.654300689697266,
            26.86050033569336,
            14.938199996948242
          ]
        },
        {
          "atom_index": 106519,
          "name": "C",
          "element": "C",
          "coord": [
            22.687700271606445,
            26.77440071105957,
            14.816800117492676
          ]
        },
        {
          "atom_index": 106520,
          "name": "O",
          "element": "O",
          "coord": [
            22.804000854492188,
            26.772300720214844,
            14.775699615478516
          ]
        },
        {
          "atom_index": 106521,
          "name": "CB",
          "element": "C",
          "coord": [
            22.7268009185791,
            26.806100845336914,
            15.060799598693848
          ]
        }
      ]
    },
    {
      "id": "K:54",
      "chain": "K",
      "resseq": 54,
      "icode": "",
      "resname": "ALA",
      "hetflag": " ",
      "sasa": 0.0,
      "atoms": [
        {
          "atom_index": 106522,
          "name": "N",
          "element": "N",
          "coord": [
            22.590900421142578,
            26.70039939880371,
            14.76200008392334
          ]
        },
        {
          "atom_index": 106523,
          "name": "CA",
          "element": "C",
          "coord": [
            22.601900100708008,
            26.636499404907227,
            14.630999565124512
          ]
        },
        {
          "atom_index": 106524,
          "name": "C",
          "element": "C",
          "coord": [
            22.547199249267578,
            26.722200393676758,
            14.517900466918945
          ]
        },
        {
          "atom_index": 106525,
          "name": "O",
          "element": "O",
          "coord": [
            22.539199829101562,
            26.674999237060547,
            14.40429973602295
          ]
        },
        {
          "atom_index": 106526,
          "name": "CB",
          "element": "C",
          "coord": [
            22.529600143432617,
            26.50189971923828,
            14.631199836730957
          ]
        }
      ]
    },
    {
      "id": "K:55",
      "chain": "K",
      "resseq": 55,
      "icode": "",
      "resname": "ALA",
      "hetflag": " ",
      "sasa": 0.0,
      "atoms": [
        {
          "atom_index": 106527,
          "name": "N",
          "element": "N",
          "coord": [
            22.50510025024414,
            26.843799591064453,
            14.54740047454834
          ]
        },
        {
          "atom_index": 106528,
          "name": "CA",
          "element": "C",
          "coord": [
            22.461299896240234,
            26.936599731445312,
            14.444100379943848
          ]
        },
        {
          "atom_index": 106529,
          "name": "C",
          "element": "C",
          "coord": [
            22.54050064086914,
            27.066299438476562,
            14.442099571228027
          ]
        },
        {
          "atom_index": 106530,
          "name": "O",
          "element": "O",
          "coord": [
            22.559499740600586,
            27.12459945678711,
            14.33430004119873
          ]
        },
        {
          "atom_index": 106531,
          "name": "CB",
          "element": "C",
          "coord": [
            22.3125,
            26.970199584960938,
            14.461600303649902
          ]
        }
      ]
    },
    {
      "id": "K:56",
      "chain": "K",
      "resseq": 56,
      "icode": "",
      "resname": "ASP",
      "hetflag": " ",
      "sasa": 0.0,
      "atoms": [
        {
          "atom_index": 106532,
          "name": "N",
          "element": "N",
          "coord": [
            22.589599609375,
            27.111099243164062,
            14.557499885559082
          ]
        },
        {
          "atom_index": 106533,
          "name": "CA",
          "element": "C",
          "coord": [
            22.6560001373291,
            27.24020004272461,
            14.567999839782715
          ]
        },
        {
          "atom_index": 106534,
          "name": "C",
          "element": "C",
          "coord": [
            22.793899536132812,
            27.240800857543945,
            14.503800392150879
          ]
        },
        {
          "atom_index": 106535,
          "name": "O",
          "element": "O",
          "coord": [
            22.84469985961914,
            27.34869956970215,
            14.47189998626709
          ]
        },
        {
          "atom_index": 106536,
          "name": "CB",
          "element": "C",
          "coord": [
            22.665800094604492,
            27.281600952148438,
            14.714799880981445
          ]
        },
        {
          "atom_index": 106537,
          "name": "CG",
          "element": "C",
          "coord": [
            22.532100677490234,
            27.32550048828125,
            14.772600173950195
          ]
        },
        {
          "atom_index": 106538,
          "name": "OD1",
          "element": "O",
          "coord": [
            22.42690086364746,
            27.28619956970215,
            14.718099594116211
          ]
        },
        {
          "atom_index": 106539,
          "name": "OD2",
          "element": "O",
          "coord": [
            22.532400131225586,
            27.398099899291992,
            14.874199867248535
          ]
        }
      ]
    },
    {
      "id": "K:57",
      "chain": "K",
      "resseq": 57,
      "icode": "",
      "resname": "LEU",
      "hetflag": " ",
      "sasa": 0.0,
      "atoms": [
        {
          "atom_index": 106540,
          "name": "N",
          "element": "N",
          "coord": [
            22.856000900268555,
            27.124399185180664,
            14.48390007019043
          ]
        },
        {
          "atom_index": 106541,
          "name": "CA",
          "element": "C",
          "coord": [
            22.97800064086914,
            27.120100021362305,
            14.404899597167969
          ]
        },
        {
          "atom_index": 106542,
          "name": "C",
          "element": "C",
          "coord": [
            22.95039939880371,
            27.07159996032715,
            14.264100074768066
          ]
        },
        {
          "atom_index": 106543,
          "name": "O",
          "element": "O",
          "coord": [
            23.03619956970215,
            27.08639907836914,
            14.176600456237793
          ]
        },
        {
          "atom_index": 106544,
          "name": "CB",
          "element": "C",
          "coord": [
            23.084199905395508,
            27.02989959716797,
            14.468999862670898
          ]
        },
        {
          "atom_index": 106545,
          "name": "CG",
          "element": "C",
          "coord": [
            23.087799072265625,
            26.87980079650879,
            14.438699722290039
          ]
        },
        {
          "atom_index": 106546,
          "name": "CD1",
          "element": "C",
          "coord": [
            23.219999313354492,
            26.822200775146484,
            14.486599922180176
          ]
        },
        {
          "atom_index": 106547,
          "name": "CD2",
          "element": "C",
          "coord": [
            22.97209930419922,
            26.803699493408203,
            14.498000144958496
          ]
        }
      ]
    },
    {
      "id": "K:58",
      "chain": "K",
      "resseq": 58,
      "icode": "",
      "resname": "ALA",
      "hetflag": " ",
      "sasa": 0.0,
      "atoms": [
        {
          "atom_index": 106548,
          "name": "N",
          "element": "N",
          "coord": [
            22.832500457763672,
            27.01420021057129,
            14.240900039672852
          ]
        },
        {
          "atom_index": 106549,
          "name": "CA",
          "element": "C",
          "coord": [
            22.793399810791016,
            26.978599548339844,
            14.105799674987793
          ]
        },
        {
          "atom_index": 106550,
          "name": "C",
          "element": "C",
          "coord": [
            22.762699127197266,
            27.1028995513916,
            14.025199890136719
          ]
        },
        {
          "atom_index": 106551,
          "name": "O",
          "element": "O",
          "coord": [
            22.784500122070312,
            27.105300903320312,
            13.903800010681152
          ]
        },
        {
          "atom_index": 106552,
          "name": "CB",
          "element": "C",
          "coord": [
            22.67180061340332,
            26.886999130249023,
            14.108599662780762
          ]
        }
      ]
    },
    {
      "id": "K:59",
      "chain": "K",
      "resseq": 59,
      "icode": "",
      "resname": "ALA",
      "hetflag": " ",
      "sasa": 0.0,
      "atoms": [
        {
          "atom_index": 106553,
          "name": "N",
          "element": "N",
          "coord": [
            22.71269989013672,
            27.20709991455078,
            14.091400146484375
          ]
        },
        {
          "atom_index": 106554,
          "name": "CA",
          "element": "C",
          "coord": [
            22.683700561523438,
            27.33139991760254,
            14.021200180053711
          ]
        },
        {
          "atom_index": 106555,
          "name": "C",
          "element": "C",
          "coord": [
            22.809999465942383,
            27.408199310302734,
            13.983599662780762
          ]
        },
        {
          "atom_index": 106556,
          "name": "O",
          "element": "O",
          "coord": [
            22.80430030822754,
            27.494400024414062,
            13.895500183105469
          ]
        },
        {
          "atom_index": 106557,
          "name": "CB",
          "element": "C",
          "coord": [
            22.59239959716797,
            27.419599533081055,
            14.106100082397461
          ]
        }
      ]
    },
    {
      "id": "K:60",
      "chain": "K",
      "resseq": 60,
      "icode": "",
      "resname": "ILE",
      "hetflag": " ",
      "sasa": 0.0,
      "atoms": [
        {
          "atom_index": 106558,
          "name": "N",
          "element": "N",
          "coord": [
            22.923200607299805,
            27.379199981689453,
            14.047900199890137
          ]
        },
        {
          "atom_index": 106559,
          "name": "CA",
          "element": "C",
          "coord": [
            23.048799514770508,
            27.445100784301758,
            14.012999534606934
          ]
        },
        {
          "atom_index": 106560,
          "name": "C",
          "element": "C",
          "coord": [
            23.09910011291504,
            27.39590072631836,
            13.878000259399414
          ]
        },
        {
          "atom_index": 106561,
          "name": "O",
          "element": "O",
          "coord": [
            23.115699768066406,
            27.473600387573242,
            13.783499717712402
          ]
        },
        {
          "atom_index": 106562,
          "name": "CB",
          "element": "C",
          "coord": [
            23.154499053955078,
            27.421300888061523,
            14.122099876403809
          ]
        },
        {
          "atom_index": 106563,
          "name": "CG1",
          "element": "C",
          "coord": [
            23.103700637817383,
            27.46579933166504,
            14.258399963378906
          ]
        },
        {
          "atom_index": 106564,
          "name": "CG2",
          "element": "C",
          "coord": [
            23.283000946044922,
            27.493099212646484,
            14.087400436401367
          ]
        },
        {
          "atom_index": 106565,
          "name": "CD1",
          "element": "C",
          "coord": [
            23.192899703979492,
            27.420799255371094,
            14.370800018310547
          ]
        }
      ]
    },
    {
      "id": "K:61",
      "chain": "K",
      "resseq": 61,
      "icode": "",
      "resname": "SER",
      "hetflag": " ",
      "sasa": 0.0,
      "atoms": [
        {
          "atom_index": 106566,
          "name": "N",
          "element": "N",
          "coord": [
            23.125099182128906,
            27.26569938659668,
            13.868499755859375
          ]
        },
        {
          "atom_index": 106567,
          "name": "CA",
          "element": "C",
          "coord": [
            23.1781005859375,
            27.201200485229492,
            13.749199867248535
          ]
        },
        {
          "atom_index": 106568,
          "name": "C",
          "element": "C",
          "coord": [
            23.076400756835938,
            27.09910011291504,
            13.700499534606934
          ]
        },
        {
          "atom_index": 106569,
          "name": "O",
          "element": "O",
          "coord": [
            23.03569984436035,
            27.010499954223633,
            13.776399612426758
          ]
        },
        {
          "atom_index": 106570,
          "name": "CB",
          "element": "C",
          "coord": [
            23.312000274658203,
            27.13409996032715,
            13.77910041809082
          ]
        },
        {
          "atom_index": 106571,
          "name": "OG",
          "element": "O",
          "coord": [
            23.297500610351562,
            27.03619956970215,
            13.880599975585938
          ]
        }
      ]
    },
    {
      "id": "K:62",
      "chain": "K",
      "resseq": 62,
      "icode": "",
      "resname": "GLY",
      "hetflag": " ",
      "sasa": 0.0,
      "atoms": [
        {
          "atom_index": 106572,
          "name": "N",
          "element": "N",
          "coord": [
            23.038700103759766,
            27.109600067138672,
            13.573100090026855
          ]
        },
        {
          "atom_index": 106573,
          "name": "CA",
          "element": "C",
          "coord": [
            22.915700912475586,
            27.05069923400879,
            13.523799896240234
          ]
        },
        {
          "atom_index": 106574,
          "name": "C",
          "element": "C",
          "coord": [
            22.91200065612793,
            26.899999618530273,
            13.51039981842041
          ]
        },
        {
          "atom_index": 106575,
          "name": "O",
          "element": "O",
          "coord": [
            22.906099319458008,
            26.846799850463867,
            13.399200439453125
          ]
        }
      ]
    },
    {
      "id": "K:63",
      "chain": "K",
      "resseq": 63,
      "icode": "",
      "resname": "GLN",
      "hetflag": " ",
      "sasa": 0.0,
      "atoms": [
        {
          "atom_index": 106576,
          "name": "N",
          "element": "N",
          "coord": [
            22.915000915527344,
            26.83049964904785,
            13.623900413513184
          ]
        },
        {
          "atom_index": 106577,
          "name": "CA",
          "element": "C",
          "coord": [
            22.894500732421875,
            26.686599731445312,
            13.630399703979492
          ]
        },
        {
          "atom_index": 106578,
          "name": "C",
          "element": "C",
          "coord": [
            22.81290054321289,
            26.654300689697266,
            13.754500389099121
          ]
        },
        {
          "atom_index": 106579,
          "name": "O",
          "element": "O",
          "coord": [
            22.823999404907227,
            26.722200393676758,
            13.85669994354248
          ]
        },
        {
          "atom_index": 106580,
          "name": "CB",
          "element": "C",
          "coord": [
            23.026399612426758,
            26.60849952697754,
            13.636500358581543
          ]
        },
        {
          "atom_index": 106581,
          "name": "CG",
          "element": "C",
          "coord": [
            23.111499786376953,
            26.61520004272461,
            13.511799812316895
          ]
        },
        {
          "atom_index": 106582,
          "name": "CD",
          "element": "C",
          "coord": [
            23.243499755859375,
            26.54560089111328,
            13.529800415039062
          ]
        },
        {
          "atom_index": 106583,
          "name": "OE1",
          "element": "O",
          "coord": [
            23.27359962463379,
            26.49530029296875,
            13.637700080871582
          ]
        },
        {
          "atom_index": 106584,
          "name": "NE2",
          "element": "N",
          "coord": [
            23.323299407958984,
            26.541400909423828,
            13.424099922180176
          ]
        }
      ]
    },
    {
      "id": "K:64",
      "chain": "K",
      "resseq": 64,
      "icode": "",
      "resname": "LYS",
      "hetflag": " ",
      "sasa": 0.031651873141527176,
      "atoms": [
        {
          "atom_index": 106585,
          "name": "N",
          "element": "N",
          "coord": [
            22.73150062561035,
            26.550600051879883,
            13.745499610900879
          ]
        },
        {
          "atom_index": 106586,
          "name": "CA",
          "element": "C",
          "coord": [
            22.67169952392578,
            26.497400283813477,
            13.86709976196289
          ]
        },
        {
          "atom_index": 106587,
          "name": "C",
          "element": "C",
          "coord": [
            22.77720069885254,
            26.416799545288086,
            13.942099571228027
          ]
        },
        {
          "atom_index": 106588,
          "name": "O",
          "element": "O",
          "coord": [
            22.84760093688965,
            26.336200714111328,
            13.880900382995605
          ]
        },
        {
          "atom_index": 106589,
          "name": "CB",
          "element": "C",
          "coord": [
            22.550199508666992,
            26.41119956970215,
            13.835399627685547
          ]
        },
        {
          "atom_index": 106590,
          "name": "CG",
          "element": "C",
          "coord": [
            22.443199157714844,
            26.4148006439209,
            13.943400382995605
          ]
        },
        {
          "atom_index": 106591,
          "name": "CD",
          "element": "C",
          "coord": [
            22.344999313354492,
            26.299800872802734,
            13.930899620056152
          ]
        },
        {
          "atom_index": 106592,
          "name": "CE",
          "element": "C",
          "coord": [
            22.229000091552734,
            26.33489990234375,
            13.838600158691406
          ]
        },
        {
          "atom_index": 106593,
          "name": "NZ",
          "element": "N",
          "coord": [
            22.14150047302246,
            26.217599868774414,
            13.811400413513184
          ]
        }
      ]
    },
    {
      "id": "K:65",
      "chain": "K",
      "resseq": 65,
      "icode": "",
      "resname": "PRO",
      "hetflag": " ",
      "sasa": 0.0,
      "atoms": [
        {
          "atom_index": 106594,
          "name": "N",
          "element": "N",
          "coord": [
            22.79319953918457,
            26.4375,
            14.071599960327148
          ]
        },
        {
          "atom_index": 106595,
          "name": "CA",
          "element": "C",
          "coord": [
            22.90519905090332,
            26.375900268554688,
            14.142600059509277
          ]
        },
        {
          "atom_index": 106596,
          "name": "C",
          "element": "C",
          "coord": [
            22.87420082092285,
            26.2406005859375,
            14.202899932861328
          ]
        },
        {
          "atom_index": 106597,
          "name": "O",
          "element": "O",
          "coord": [
            22.761199951171875,
            26.191099166870117,
            14.197699546813965
          ]
        },
        {
          "atom_index": 106598,
          "name": "CB",
          "element": "C",
          "coord": [
            22.935199737548828,
            26.477399826049805,
            14.2524995803833
          ]
        },
        {
          "atom_index": 106599,
          "name": "CG",
          "element": "C",
          "coord": [
            22.804800033569336,
            26.537099838256836,
            14.28219985961914
          ]
        },
        {
          "atom_index": 106600,
          "name": "CD",
          "element": "C",
          "coord": [
            22.71649932861328,
            26.525800704956055,
            14.160300254821777
          ]
        }
      ]
    },
    {
      "id": "K:66",
      "chain": "K",
      "resseq": 66,
      "icode": "",
      "resname": "LEU",
      "hetflag": " ",
      "sasa": 0.0,
      "atoms": [
        {
          "atom_index": 106601,
          "name": "N",
          "element": "N",
          "coord": [
            22.9768009185791,
            26.18320083618164,
            14.264399528503418
          ]
        },
        {
          "atom_index": 106602,
          "name": "CA",
          "element": "C",
          "coord": [
            22.972700119018555,
            26.050800323486328,
            14.324199676513672
          ]
        },
        {
          "atom_index": 106603,
          "name": "C",
          "element": "C",
          "coord": [
            22.941200256347656,
            26.062400817871094,
            14.472399711608887
          ]
        },
        {
          "atom_index": 106604,
          "name": "O",
          "element": "O",
          "coord": [
            23.010099411010742,
            26.134300231933594,
            14.5447998046875
          ]
        },
        {
          "atom_index": 106605,
          "name": "CB",
          "element": "C",
          "coord": [
            23.10759925842285,
            25.981700897216797,
            14.306500434875488
          ]
        },
        {
          "atom_index": 106606,
          "name": "CG",
          "element": "C",
          "coord": [
            23.110700607299805,
            25.830400466918945,
            14.31659984588623
          ]
        },
        {
          "atom_index": 106607,
          "name": "CD1",
          "element": "C",
          "coord": [
            23.026500701904297,
            25.768699645996094,
            14.207300186157227
          ]
        },
        {
          "atom_index": 106608,
          "name": "CD2",
          "element": "C",
          "coord": [
            23.2539005279541,
            25.781600952148438,
            14.312800407409668
          ]
        }
      ]
    },
    {
      "id": "K:67",
      "chain": "K",
      "resseq": 67,
      "icode": "",
      "resname": "ILE",
      "hetflag": " ",
      "sasa": 0.0,
      "atoms": [
        {
          "atom_index": 106609,
          "name": "N",
          "element": "N",
          "coord": [
            22.838899612426758,
            25.991100311279297,
            14.517800331115723
          ]
        },
        {
          "atom_index": 106610,
          "name": "CA",
          "element": "C",
          "coord": [
            22.811399459838867,
            25.98040008544922,
            14.66189956665039
          ]
        },
        {
          "atom_index": 106611,
          "name": "C",
          "element": "C",
          "coord": [
            22.890600204467773,
            25.85930061340332,
            14.709500312805176
          ]
        },
        {
          "atom_index": 106612,
          "name": "O",
          "element": "O",
          "coord": [
            22.84000015258789,
            25.747699737548828,
            14.722200393676758
          ]
        },
        {
          "atom_index": 106613,
          "name": "CB",
          "element": "C",
          "coord": [
            22.661500930786133,
            25.9689998626709,
            14.691499710083008
          ]
        },
        {
          "atom_index": 106614,
          "name": "CG1",
          "element": "C",
          "coord": [
            22.581199645996094,
            26.057100296020508,
            14.596199989318848
          ]
        },
        {
          "atom_index": 106615,
          "name": "CG2",
          "element": "C",
          "coord": [
            22.63129997253418,
            26.010700225830078,
            14.833900451660156
          ]
        },
        {
          "atom_index": 106616,
          "name": "CD1",
          "element": "C",
          "coord": [
            22.431800842285156,
            26.041000366210938,
            14.61050033569336
          ]
        }
      ]
    },
    {
      "id": "K:68",
      "chain": "K",
      "resseq": 68,
      "icode": "",
      "resname": "THR",
      "hetflag": " ",
      "sasa": 0.0,
      "atoms": [
        {
          "atom_index": 106617,
          "name": "N",
          "element": "N",
          "coord": [
            23.018299102783203,
            25.882099151611328,
            14.73859977722168
          ]
        },
        {
          "atom_index": 106618,
          "name": "CA",
          "element": "C",
          "coord": [
            23.104299545288086,
            25.77199935913086,
            14.778599739074707
          ]
        },
        {
          "atom_index": 106619,
          "name": "C",
          "element": "C",
          "coord": [
            23.08489990234375,
            25.73859977722168,
            14.925999641418457
          ]
        },
        {
          "atom_index": 106620,
          "name": "O",
          "element": "O",
          "coord": [
            23.042499542236328,
            25.822399139404297,
            15.006199836730957
          ]
        },
        {
          "atom_index": 106621,
          "name": "CB",
          "element": "C",
          "coord": [
            23.251399993896484,
            25.8031005859375,
            14.74940013885498
          ]
        },
        {
          "atom_index": 106622,
          "name": "OG1",
          "element": "O",
          "coord": [
            23.32979965209961,
            25.684900283813477,
            14.769399642944336
          ]
        },
        {
          "atom_index": 106623,
          "name": "CG2",
          "element": "C",
          "coord": [
            23.30430030822754,
            25.91309928894043,
            14.838600158691406
          ]
        }
      ]
    },
    {
      "id": "K:69",
      "chain": "K",
      "resseq": 69,
      "icode": "",
      "resname": "LYS",
      "hetflag": " ",
      "sasa": 0.0,
      "atoms": [
        {
          "atom_index": 106624,
          "name": "N",
          "element": "N",
          "coord": [
            23.112600326538086,
            25.613100051879883,
            14.960100173950195
          ]
        },
        {
          "atom_index": 106625,
          "name": "CA",
          "element": "C",
          "coord": [
            23.07710075378418,
            25.555200576782227,
            15.088800430297852
          ]
        },
        {
          "atom_index": 106626,
          "name": "C",
          "element": "C",
          "coord": [
            23.199499130249023,
            25.541000366210938,
            15.177900314331055
          ]
        },
        {
          "atom_index": 106627,
          "name": "O",
          "element": "O",
          "coord": [
            23.313899993896484,
            25.552400588989258,
            15.13379955291748
          ]
        },
        {
          "atom_index": 106628,
          "name": "CB",
          "element": "C",
          "coord": [
            23.010499954223633,
            25.41860008239746,
            15.071000099182129
          ]
        },
        {
          "atom_index": 106629,
          "name": "CG",
          "element": "C",
          "coord": [
            22.87459945678711,
            25.422199249267578,
            15.00510025024414
          ]
        },
        {
          "atom_index": 106630,
          "name": "CD",
          "element": "C",
          "coord": [
            22.81599998474121,
            25.28260040283203,
            14.998600006103516
          ]
        },
        {
          "atom_index": 106631,
          "name": "CE",
          "element": "C",
          "coord": [
            22.68079948425293,
            25.282400131225586,
            14.931500434875488
          ]
        },
        {
          "atom_index": 106632,
          "name": "NZ",
          "element": "N",
          "coord": [
            22.616500854492188,
            25.149499893188477,
            14.94320011138916
          ]
        }
      ]
    },
    {
      "id": "K:70",
      "chain": "K",
      "resseq": 70,
      "icode": "",
      "resname": "ALA",
      "hetflag": " ",
      "sasa": 0.0,
      "atoms": [
        {
          "atom_index": 106633,
          "name": "N",
          "element": "N",
          "coord": [
            23.172800064086914,
            25.514999389648438,
            15.305299758911133
          ]
        },
        {
          "atom_index": 106634,
          "name": "CA",
          "element": "C",
          "coord": [
            23.279199600219727,
            25.48579978942871,
            15.399700164794922
          ]
        },
        {
          "atom_index": 106635,
          "name": "C",
          "element": "C",
          "coord": [
            23.337499618530273,
            25.348100662231445,
            15.372099876403809
          ]
        },
        {
          "atom_index": 106636,
          "name": "O",
          "element": "O",
          "coord": [
            23.264699935913086,
            25.25119972229004,
            15.349699974060059
          ]
        },
        {
          "atom_index": 106637,
          "name": "CB",
          "element": "C",
          "coord": [
            23.226499557495117,
            25.493200302124023,
            15.54259967803955
          ]
        }
      ]
    },
    {
      "id": "K:71",
      "chain": "K",
      "resseq": 71,
      "icode": "",
      "resname": "ARG",
      "hetflag": " ",
      "sasa": 0.0,
      "atoms": [
        {
          "atom_index": 106638,
          "name": "N",
          "element": "N",
          "coord": [
            23.470300674438477,
            25.34000015258789,
            15.374099731445312
          ]
        },
        {
          "atom_index": 106639,
          "name": "CA",
          "element": "C",
          "coord": [
            23.538799285888672,
            25.219100952148438,
            15.329999923706055
          ]
        },
        {
          "atom_index": 106640,
          "name": "C",
          "element": "C",
          "coord": [
            23.534900665283203,
            25.110200881958008,
            15.436400413513184
          ]
        },
        {
          "atom_index": 106641,
          "name": "O",
          "element": "O",
          "coord": [
            23.483400344848633,
            25.000900268554688,
            15.412699699401855
          ]
        },
        {
          "atom_index": 106642,
          "name": "CB",
          "element": "C",
          "coord": [
            23.682899475097656,
            25.251300811767578,
            15.292400360107422
          ]
        },
        {
          "atom_index": 106643,
          "name": "CG",
          "element": "C",
          "coord": [
            23.734500885009766,
            25.168100357055664,
            15.178400039672852
          ]
        },
        {
          "atom_index": 106644,
          "name": "CD",
          "element": "C",
          "coord": [
            23.87150001525879,
            25.214599609375,
            15.138699531555176
          ]
        },
        {
          "atom_index": 106645,
          "name": "NE",
          "element": "N",
          "coord": [
            23.965200424194336,
            25.19260025024414,
            15.2475004196167
          ]
        },
        {
          "atom_index": 106646,
          "name": "CZ",
          "element": "C",
          "coord": [
            24.033199310302734,
            25.080299377441406,
            15.264599800109863
          ]
        },
        {
          "atom_index": 106647,
          "name": "NH1",
          "element": "N",
          "coord": [
            24.11639976501465,
            25.067800521850586,
            15.366600036621094
          ]
        },
        {
          "atom_index": 106648,
          "name": "NH2",
          "element": "N",
          "coord": [
            24.0177001953125,
            24.98040008544922,
            15.17959976196289
          ]
        }
      ]
    },
    {
      "id": "K:72",
      "chain": "K",
      "resseq": 72,
      "icode": "",
      "resname": "LYS",
      "hetflag": " ",
      "sasa": 0.0,
      "atoms": [
        {
          "atom_index": 106649,
          "name": "N",
          "element": "N",
          "coord": [
            23.591800689697266,
            25.136499404907227,
            15.552599906921387
          ]
        },
        {
          "atom_index": 106650,
          "name": "CA",
          "element": "C",
          "coord": [
            23.586599349975586,
            25.043100357055664,
            15.663999557495117
          ]
        },
        {
          "atom_index": 106651,
          "name": "C",
          "element": "C",
          "coord": [
            23.513700485229492,
            25.109800338745117,
            15.78030014038086
          ]
        },
        {
          "atom_index": 106652,
          "name": "O",
          "element": "O",
          "coord": [
            23.455799102783203,
            25.217500686645508,
            15.766200065612793
          ]
        },
        {
          "atom_index": 106653,
          "name": "CB",
          "element": "C",
          "coord": [
            23.7268009185791,
            24.994199752807617,
            15.701399803161621
          ]
        },
        {
          "atom_index": 106654,
          "name": "CG",
          "element": "C",
          "coord": [
            23.83449935913086,
            25.099700927734375,
            15.69379997253418
          ]
        },
        {
          "atom_index": 106655,
          "name": "CD",
          "element": "C",
          "coord": [
            23.971599578857422,
            25.040000915527344,
            15.718799591064453
          ]
        },
        {
          "atom_index": 106656,
          "name": "CE",
          "element": "C",
          "coord": [
            24.072099685668945,
            25.14859962463379,
            15.752300262451172
          ]
        },
        {
          "atom_index": 106657,
          "name": "NZ",
          "element": "N",
          "coord": [
            24.10110092163086,
            25.23539924621582,
            15.634900093078613
          ]
        }
      ]
    },
    {
      "id": "K:73",
      "chain": "K",
      "resseq": 73,
      "icode": "",
      "resname": "SER",
      "hetflag": " ",
      "sasa": 0.0,
      "atoms": [
        {
          "atom_index": 106658,
          "name": "N",
          "element": "N",
          "coord": [
            23.51490020751953,
            25.04400062561035,
            15.895299911499023
          ]
        },
        {
          "atom_index": 106659,
          "name": "CA",
          "element": "C",
          "coord": [
            23.431900024414062,
            25.08340072631836,
            16.00779914855957
          ]
        },
        {
          "atom_index": 106660,
          "name": "C",
          "element": "C",
          "coord": [
            23.517900466918945,
            25.141799926757812,
            16.11910057067871
          ]
        },
        {
          "atom_index": 106661,
          "name": "O",
          "element": "O",
          "coord": [
            23.62809944152832,
            25.09309959411621,
            16.14590072631836
          ]
        },
        {
          "atom_index": 106662,
          "name": "CB",
          "element": "C",
          "coord": [
            23.35409927368164,
            24.96269989013672,
            16.060699462890625
          ]
        },
        {
          "atom_index": 106663,
          "name": "OG",
          "element": "O",
          "coord": [
            23.243900299072266,
            24.931499481201172,
            15.978099822998047
          ]
        }
      ]
    },
    {
      "id": "K:74",
      "chain": "K",
      "resseq": 74,
      "icode": "",
      "resname": "VAL",
      "hetflag": " ",
      "sasa": 0.0,
      "atoms": [
        {
          "atom_index": 106664,
          "name": "N",
          "element": "N",
          "coord": [
            23.46780014038086,
            25.24799919128418,
            16.182600021362305
          ]
        },
        {
          "atom_index": 106665,
          "name": "CA",
          "element": "C",
          "coord": [
            23.52680015563965,
            25.304800033569336,
            16.303499221801758
          ]
        },
        {
          "atom_index": 106666,
          "name": "C",
          "element": "C",
          "coord": [
            23.4153995513916,
            25.324399948120117,
            16.405099868774414
          ]
        },
        {
          "atom_index": 106667,
          "name": "O",
          "element": "O",
          "coord": [
            23.312700271606445,
            25.385499954223633,
            16.373699188232422
          ]
        },
        {
          "atom_index": 106668,
          "name": "CB",
          "element": "C",
          "coord": [
            23.59830093383789,
            25.43910026550293,
            16.27829933166504
          ]
        },
        {
          "atom_index": 106669,
          "name": "CG1",
          "element": "C",
          "coord": [
            23.664400100708008,
            25.487600326538086,
            16.405799865722656
          ]
        },
        {
          "atom_index": 106670,
          "name": "CG2",
          "element": "C",
          "coord": [
            23.702199935913086,
            25.427799224853516,
            16.168399810791016
          ]
        }
      ]
    },
    {
      "id": "K:75",
      "chain": "K",
      "resseq": 75,
      "icode": "",
      "resname": "ALA",
      "hetflag": " ",
      "sasa": 0.0,
      "atoms": [
        {
          "atom_index": 106671,
          "name": "N",
          "element": "N",
          "coord": [
            23.43549919128418,
            25.271699905395508,
            16.52630043029785
          ]
        },
        {
          "atom_index": 106672,
          "name": "CA",
          "element": "C",
          "coord": [
            23.333799362182617,
            25.28219985961914,
            16.630399703979492
          ]
        },
        {
          "atom_index": 106673,
          "name": "C",
          "element": "C",
          "coord": [
            23.3164005279541,
            25.425199508666992,
            16.679399490356445
          ]
        },
        {
          "atom_index": 106674,
          "name": "O",
          "element": "O",
          "coord": [
            23.207500457763672,
            25.461599349975586,
            16.725099563598633
          ]
        },
        {
          "atom_index": 106675,
          "name": "CB",
          "element": "C",
          "coord": [
            23.369300842285156,
            25.19099998474121,
            16.747699737548828
          ]
        }
      ]
    },
    {
      "id": "K:76",
      "chain": "K",
      "resseq": 76,
      "icode": "",
      "resname": "GLY",
      "hetflag": " ",
      "sasa": 0.0,
      "atoms": [
        {
          "atom_index": 106676,
          "name": "N",
          "element": "N",
          "coord": [
            23.421600341796875,
            25.50670051574707,
            16.671600341796875
          ]
        },
        {
          "atom_index": 106677,
          "name": "CA",
          "element": "C",
          "coord": [
            23.418100357055664,
            25.640600204467773,
            16.726900100708008
          ]
        },
        {
          "atom_index": 106678,
          "name": "C",
          "element": "C",
          "coord": [
            23.324899673461914,
            25.735599517822266,
            16.655099868774414
          ]
        },
        {
          "atom_index": 106679,
          "name": "O",
          "element": "O",
          "coord": [
            23.22920036315918,
            25.785999298095703,
            16.714399337768555
          ]
        }
      ]
    },
    {
      "id": "K:77",
      "chain": "K",
      "resseq": 77,
      "icode": "",
      "resname": "PHE",
      "hetflag": " ",
      "sasa": 0.0,
      "atoms": [
        {
          "atom_index": 106680,
          "name": "N",
          "element": "N",
          "coord": [
            23.349300384521484,
            25.75860023498535,
            16.52630043029785
          ]
        },
        {
          "atom_index": 106681,
          "name": "CA",
          "element": "C",
          "coord": [
            23.284400939941406,
            25.86720085144043,
            16.454700469970703
          ]
        },
        {
          "atom_index": 106682,
          "name": "C",
          "element": "C",
          "coord": [
            23.148099899291992,
            25.82859992980957,
            16.398399353027344
          ]
        },
        {
          "atom_index": 106683,
          "name": "O",
          "element": "O",
          "coord": [
            23.105100631713867,
            25.89069938659668,
            16.30030059814453
          ]
        },
        {
          "atom_index": 106684,
          "name": "CB",
          "element": "C",
          "coord": [
            23.373600006103516,
            25.917699813842773,
            16.34079933166504
          ]
        },
        {
          "atom_index": 106685,
          "name": "CG",
          "element": "C",
          "coord": [
            23.518999099731445,
            25.928499221801758,
            16.37619972229004
          ]
        },
        {
          "atom_index": 106686,
          "name": "CD1",
          "element": "C",
          "coord": [
            23.560699462890625,
            26.004199981689453,
            16.484100341796875
          ]
        },
        {
          "atom_index": 106687,
          "name": "CD2",
          "element": "C",
          "coord": [
            23.614299774169922,
            25.86319923400879,
            16.300399780273438
          ]
        },
        {
          "atom_index": 106688,
          "name": "CE1",
          "element": "C",
          "coord": [
            23.694799423217773,
            26.0137996673584,
            16.515899658203125
          ]
        },
        {
          "atom_index": 106689,
          "name": "CE2",
          "element": "C",
          "coord": [
            23.74810028076172,
            25.872299194335938,
            16.33169937133789
          ]
        },
        {
          "atom_index": 106690,
          "name": "CZ",
          "element": "C",
          "coord": [
            23.788299560546875,
            25.947200775146484,
            16.439599990844727
          ]
        }
      ]
    },
    {
      "id": "K:78",
      "chain": "K",
      "resseq": 78,
      "icode": "",
      "resname": "LYS",
      "hetflag": " ",
      "sasa": 0.0,
      "atoms": [
        {
          "atom_index": 106691,
          "name": "N",
          "element": "N",
          "coord": [
            23.082000732421875,
            25.727100372314453,
            16.45639991760254
          ]
        },
        {
          "atom_index": 106692,
          "name": "CA",
          "element": "C",
          "coord": [
            22.9468994140625,
            25.682600021362305,
            16.41830062866211
          ]
        },
        {
          "atom_index": 106693,
          "name": "C",
          "element": "C",
          "coord": [
            22.941200256347656,
            25.635499954223633,
            16.2726993560791
          ]
        },
        {
          "atom_index": 106694,
          "name": "O",
          "element": "O",
          "coord": [
            22.843700408935547,
            25.66080093383789,
            16.201499938964844
          ]
        },
        {
          "atom_index": 106695,
          "name": "CB",
          "element": "C",
          "coord": [
            22.84280014038086,
            25.79210090637207,
            16.444900512695312
          ]
        },
        {
          "atom_index": 106696,
          "name": "CG",
          "element": "C",
          "coord": [
            22.835800170898438,
            25.834400177001953,
            16.59040069580078
          ]
        },
        {
          "atom_index": 106697,
          "name": "CD",
          "element": "C",
          "coord": [
            22.735599517822266,
            25.945999145507812,
            16.613000869750977
          ]
        },
        {
          "atom_index": 106698,
          "name": "CE",
          "element": "C",
          "coord": [
            22.72249984741211,
            25.9783992767334,
            16.761199951171875
          ]
        },
        {
          "atom_index": 106699,
          "name": "NZ",
          "element": "N",
          "coord": [
            22.849300384521484,
            26.02720069885254,
            16.82229995727539
          ]
        }
      ]
    },
    {
      "id": "K:79",
      "chain": "K",
      "resseq": 79,
      "icode": "",
      "resname": "ILE",
      "hetflag": " ",
      "sasa": 0.0,
      "atoms": [
        {
          "atom_index": 106700,
          "name": "N",
          "element": "N",
          "coord": [
            23.046899795532227,
            25.56760025024414,
            16.226999282836914
          ]
        },
        {
          "atom_index": 106701,
          "name": "CA",
          "element": "C",
          "coord": [
            23.050500869750977,
            25.5137996673584,
            16.091400146484375
          ]
        },
        {
          "atom_index": 106702,
          "name": "C",
          "element": "C",
          "coord": [
            23.062400817871094,
            25.36210060119629,
            16.08880043029785
          ]
        },
        {
          "atom_index": 106703,
          "name": "O",
          "element": "O",
          "coord": [
            23.120100021362305,
            25.298999786376953,
            16.177799224853516
          ]
        },
        {
          "atom_index": 106704,
          "name": "CB",
          "element": "C",
          "coord": [
            23.165300369262695,
            25.57469940185547,
            16.008499145507812
          ]
        },
        {
          "atom_index": 106705,
          "name": "CG1",
          "element": "C",
          "coord": [
            23.292499542236328,
            25.584699630737305,
            16.091800689697266
          ]
        },
        {
          "atom_index": 106706,
          "name": "CG2",
          "element": "C",
          "coord": [
            23.124399185180664,
            25.70800018310547,
            15.951499938964844
          ]
        },
        {
          "atom_index": 106707,
          "name": "CD1",
          "element": "C",
          "coord": [
            23.410600662231445,
            25.62849998474121,
            16.01219940185547
          ]
        }
      ]
    },
    {
      "id": "K:80",
      "chain": "K",
      "resseq": 80,
      "icode": "",
      "resname": "ARG",
      "hetflag": " ",
      "sasa": 0.0,
      "atoms": [
        {
          "atom_index": 106708,
          "name": "N",
          "element": "N",
          "coord": [
            23.0044002532959,
            25.30419921875,
            15.983699798583984
          ]
        },
        {
          "atom_index": 106709,
          "name": "CA",
          "element": "C",
          "coord": [
            23.017799377441406,
            25.163799285888672,
            15.947600364685059
          ]
        },
        {
          "atom_index": 106710,
          "name": "C",
          "element": "C",
          "coord": [
            23.046899795532227,
            25.147600173950195,
            15.799799919128418
          ]
        },
        {
          "atom_index": 106711,
          "name": "O",
          "element": "O",
          "coord": [
            23.068899154663086,
            25.2450008392334,
            15.727299690246582
          ]
        },
        {
          "atom_index": 106712,
          "name": "CB",
          "element": "C",
          "coord": [
            22.89349937438965,
            25.079700469970703,
            15.970199584960938
          ]
        },
        {
          "atom_index": 106713,
          "name": "CG",
          "element": "C",
          "coord": [
            22.83970069885254,
            25.059499740600586,
            16.10409927368164
          ]
        },
        {
          "atom_index": 106714,
          "name": "CD",
          "element": "C",
          "coord": [
            22.731199264526367,
            24.956899642944336,
            16.079200744628906
          ]
        },
        {
          "atom_index": 106715,
          "name": "NE",
          "element": "N",
          "coord": [
            22.613399505615234,
            25.01460075378418,
            16.01569938659668
          ]
        },
        {
          "atom_index": 106716,
          "name": "CZ",
          "element": "C",
          "coord": [
            22.493099212646484,
            24.958599090576172,
            16.017200469970703
          ]
        },
        {
          "atom_index": 106717,
          "name": "NH1",
          "element": "N",
          "coord": [
            22.474899291992188,
            24.84320068359375,
            16.079200744628906
          ]
        },
        {
          "atom_index": 106718,
          "name": "NH2",
          "element": "N",
          "coord": [
            22.391199111938477,
            25.017499923706055,
            15.956399917602539
          ]
        }
      ]
    },
    {
      "id": "K:81",
      "chain": "K",
      "resseq": 81,
      "icode": "",
      "resname": "GLN",
      "hetflag": " ",
      "sasa": 0.0,
      "atoms": [
        {
          "atom_index": 106719,
          "name": "N",
          "element": "N",
          "coord": [
            23.047100067138672,
            25.022499084472656,
            15.755499839782715
          ]
        },
        {
          "atom_index": 106720,
          "name": "CA",
          "element": "C",
          "coord": [
            23.07040023803711,
            24.990299224853516,
            15.615900039672852
          ]
        },
        {
          "atom_index": 106721,
          "name": "C",
          "element": "C",
          "coord": [
            22.942800521850586,
            25.025800704956055,
            15.541000366210938
          ]
        },
        {
          "atom_index": 106722,
          "name": "O",
          "element": "O",
          "coord": [
            22.839099884033203,
            24.961700439453125,
            15.5600004196167
          ]
        },
        {
          "atom_index": 106723,
          "name": "CB",
          "element": "C",
          "coord": [
            23.103099822998047,
            24.842100143432617,
            15.601200103759766
          ]
        },
        {
          "atom_index": 106724,
          "name": "CG",
          "element": "C",
          "coord": [
            23.108400344848633,
            24.792800903320312,
            15.458600044250488
          ]
        },
        {
          "atom_index": 106725,
          "name": "CD",
          "element": "C",
          "coord": [
            23.212299346923828,
            24.863300323486328,
            15.376799583435059
          ]
        },
        {
          "atom_index": 106726,
          "name": "OE1",
          "element": "O",
          "coord": [
            23.18199920654297,
            24.954599380493164,
            15.300100326538086
          ]
        },
        {
          "atom_index": 106727,
          "name": "NE2",
          "element": "N",
          "coord": [
            23.33690071105957,
            24.820999145507812,
            15.392000198364258
          ]
        }
      ]
    },
    {
      "id": "K:82",
      "chain": "K",
      "resseq": 82,
      "icode": "",
      "resname": "GLY",
      "hetflag": " ",
      "sasa": 0.0,
      "atoms": [
        {
          "atom_index": 106728,
          "name": "N",
          "element": "N",
          "coord": [
            22.948999404907227,
            25.128400802612305,
            15.457599639892578
          ]
        },
        {
          "atom_index": 106729,
          "name": "CA",
          "element": "C",
          "coord": [
            22.835899353027344,
            25.161699295043945,
            15.373900413513184
          ]
        },
        {
          "atom_index": 106730,
          "name": "C",
          "element": "C",
          "coord": [
            22.752500534057617,
            25.27899932861328,
            15.420499801635742
          ]
        },
        {
          "atom_index": 106731,
          "name": "O",
          "element": "O",
          "coord": [
            22.62929916381836,
            25.273700714111328,
            15.417400360107422
          ]
        }
      ]
    },
    {
      "id": "K:83",
      "chain": "K",
      "resseq": 83,
      "icode": "",
      "resname": "TYR",
      "hetflag": " ",
      "sasa": 0.0,
      "atoms": [
        {
          "atom_index": 106732,
          "name": "N",
          "element": "N",
          "coord": [
            22.8174991607666,
            25.385400772094727,
            15.46560001373291
          ]
        },
        {
          "atom_index": 106733,
          "name": "CA",
          "element": "C",
          "coord": [
            22.746599197387695,
            25.50819969177246,
            15.496899604797363
          ]
        },
        {
          "atom_index": 106734,
          "name": "C",
          "element": "C",
          "coord": [
            22.7893009185791,
            25.61009979248047,
            15.393199920654297
          ]
        },
        {
          "atom_index": 106735,
          "name": "O",
          "element": "O",
          "coord": [
            22.909500122070312,
            25.638599395751953,
            15.383000373840332
          ]
        },
        {
          "atom_index": 106736,
          "name": "CB",
          "element": "C",
          "coord": [
            22.777099609375,
            25.559999465942383,
            15.637399673461914
          ]
        },
        {
          "atom_index": 106737,
          "name": "CG",
          "element": "C",
          "coord": [
            22.721099853515625,
            25.4783992767334,
            15.751999855041504
          ]
        },
        {
          "atom_index": 106738,
          "name": "CD1",
          "element": "C",
          "coord": [
            22.627599716186523,
            25.378000259399414,
            15.730500221252441
          ]
        },
        {
          "atom_index": 106739,
          "name": "CD2",
          "element": "C",
          "coord": [
            22.760099411010742,
            25.50480079650879,
            15.882499694824219
          ]
        },
        {
          "atom_index": 106740,
          "name": "CE1",
          "element": "C",
          "coord": [
            22.577199935913086,
            25.30459976196289,
            15.83590030670166
          ]
        },
        {
          "atom_index": 106741,
          "name": "CE2",
          "element": "C",
          "coord": [
            22.70989990234375,
            25.43280029296875,
            15.987700462341309
          ]
        },
        {
          "atom_index": 106742,
          "name": "CZ",
          "element": "C",
          "coord": [
            22.61910057067871,
            25.33289909362793,
            15.96399974822998
          ]
        },
        {
          "atom_index": 106743,
          "name": "OH",
          "element": "O",
          "coord": [
            22.569499969482422,
            25.26099967956543,
            16.069700241088867
          ]
        }
      ]
    },
    {
      "id": "K:84",
      "chain": "K",
      "resseq": 84,
      "icode": "",
      "resname": "PRO",
      "hetflag": " ",
      "sasa": 0.0,
      "atoms": [
        {
          "atom_index": 106744,
          "name": "N",
          "element": "N",
          "coord": [
            22.699600219726562,
            25.665199279785156,
            15.314499855041504
          ]
        },
        {
          "atom_index": 106745,
          "name": "CA",
          "element": "C",
          "coord": [
            22.742300033569336,
            25.76460075378418,
            15.215299606323242
          ]
        },
        {
          "atom_index": 106746,
          "name": "C",
          "element": "C",
          "coord": [
            22.77829933166504,
            25.898000717163086,
            15.278599739074707
          ]
        },
        {
          "atom_index": 106747,
          "name": "O",
          "element": "O",
          "coord": [
            22.690799713134766,
            25.97330093383789,
            15.321700096130371
          ]
        },
        {
          "atom_index": 106748,
          "name": "CB",
          "element": "C",
          "coord": [
            22.620800018310547,
            25.775699615478516,
            15.122699737548828
          ]
        },
        {
          "atom_index": 106749,
          "name": "CG",
          "element": "C",
          "coord": [
            22.506099700927734,
            25.725500106811523,
            15.203100204467773
          ]
        },
        {
          "atom_index": 106750,
          "name": "CD",
          "element": "C",
          "coord": [
            22.559200286865234,
            25.62470054626465,
            15.298199653625488
          ]
        }
      ]
    },
    {
      "id": "K:85",
      "chain": "K",
      "resseq": 85,
      "icode": "",
      "resname": "ILE",
      "hetflag": " ",
      "sasa": 0.0,
      "atoms": [
        {
          "atom_index": 106751,
          "name": "N",
          "element": "N",
          "coord": [
            22.908000946044922,
            25.927900314331055,
            15.285400390625
          ]
        },
        {
          "atom_index": 106752,
          "name": "CA",
          "element": "C",
          "coord": [
            22.95509910583496,
            26.046199798583984,
            15.356399536132812
          ]
        },
        {
          "atom_index": 106753,
          "name": "C",
          "element": "C",
          "coord": [
            23.032699584960938,
            26.140100479125977,
            15.264399528503418
          ]
        },
        {
          "atom_index": 106754,
          "name": "O",
          "element": "O",
          "coord": [
            23.036100387573242,
            26.26129913330078,
            15.287099838256836
          ]
        },
        {
          "atom_index": 106755,
          "name": "CB",
          "element": "C",
          "coord": [
            23.038999557495117,
            26.006999969482422,
            15.480400085449219
          ]
        },
        {
          "atom_index": 106756,
          "name": "CG1",
          "element": "C",
          "coord": [
            23.173599243164062,
            25.944799423217773,
            15.441499710083008
          ]
        },
        {
          "atom_index": 106757,
          "name": "CG2",
          "element": "C",
          "coord": [
            22.961000442504883,
            25.9143009185791,
            15.572999954223633
          ]
        },
        {
          "atom_index": 106758,
          "name": "CD1",
          "element": "C",
          "coord": [
            23.255399703979492,
            25.895700454711914,
            15.557700157165527
          ]
        }
      ]
    },
    {
      "id": "K:86",
      "chain": "K",
      "resseq": 86,
      "icode": "",
      "resname": "GLY",
      "hetflag": " ",
      "sasa": 0.0,
      "atoms": [
        {
          "atom_index": 106759,
          "name": "N",
          "element": "N",
          "coord": [
            23.09429931640625,
            26.087600708007812,
            15.15939998626709
          ]
        },
        {
          "atom_index": 106760,
          "name": "CA",
          "element": "C",
          "coord": [
            23.18120002746582,
            26.16710090637207,
            15.075400352478027
          ]
        },
        {
          "atom_index": 106761,
          "name": "C",
          "element": "C",
          "coord": [
            23.11590003967285,
            26.204500198364258,
            14.944100379943848
          ]
        },
        {
          "atom_index": 106762,
          "name": "O",
          "element": "O",
          "coord": [
            23.02899932861328,
            26.133899688720703,
            14.894200325012207
          ]
        }
      ]
    },
    {
      "id": "K:87",
      "chain": "K",
      "resseq": 87,
      "icode": "",
      "resname": "CYS",
      "hetflag": " ",
      "sasa": 0.0,
      "atoms": [
        {
          "atom_index": 106763,
          "name": "N",
          "element": "N",
          "coord": [
            23.159299850463867,
            26.31679916381836,
            14.887800216674805
          ]
        },
        {
          "atom_index": 106764,
          "name": "CA",
          "element": "C",
          "coord": [
            23.117700576782227,
            26.35540008544922,
            14.753899574279785
          ]
        },
        {
          "atom_index": 106765,
          "name": "C",
          "element": "C",
          "coord": [
            23.240800857543945,
            26.386199951171875,
            14.67039966583252
          ]
        },
        {
          "atom_index": 106766,
          "name": "O",
          "element": "O",
          "coord": [
            23.328500747680664,
            26.461599349975586,
            14.71399974822998
          ]
        },
        {
          "atom_index": 106767,
          "name": "CB",
          "element": "C",
          "coord": [
            23.022600173950195,
            26.474300384521484,
            14.757499694824219
          ]
        },
        {
          "atom_index": 106768,
          "name": "SG",
          "element": "S",
          "coord": [
            22.854000091552734,
            26.42289924621582,
            14.788000106811523
          ]
        }
      ]
    },
    {
      "id": "K:88",
      "chain": "K",
      "resseq": 88,
      "icode": "",
      "resname": "LYS",
      "hetflag": " ",
      "sasa": 0.0,
      "atoms": [
        {
          "atom_index": 106769,
          "name": "N",
          "element": "N",
          "coord": [
            23.246999740600586,
            26.327299118041992,
            14.55090045928955
          ]
        },
        {
          "atom_index": 106770,
          "name": "CA",
          "element": "C",
          "coord": [
            23.364700317382812,
            26.33300018310547,
            14.465700149536133
          ]
        },
        {
          "atom_index": 106771,
          "name": "C",
          "element": "C",
          "coord": [
            23.324399948120117,
            26.364999771118164,
            14.322699546813965
          ]
        },
        {
          "atom_index": 106772,
          "name": "O",
          "element": "O",
          "coord": [
            23.223100662231445,
            26.31529998779297,
            14.273300170898438
          ]
        },
        {
          "atom_index": 106773,
          "name": "CB",
          "element": "C",
          "coord": [
            23.4414005279541,
            26.200700759887695,
            14.469200134277344
          ]
        },
        {
          "atom_index": 106774,
          "name": "CG",
          "element": "C",
          "coord": [
            23.579200744628906,
            26.20549964904785,
            14.406299591064453
          ]
        },
        {
          "atom_index": 106775,
          "name": "CD",
          "element": "C",
          "coord": [
            23.65329933166504,
            26.074399948120117,
            14.4266996383667
          ]
        },
        {
          "atom_index": 106776,
          "name": "CE",
          "element": "C",
          "coord": [
            23.65410041809082,
            25.990400314331055,
            14.299799919128418
          ]
        },
        {
          "atom_index": 106777,
          "name": "NZ",
          "element": "N",
          "coord": [
            23.786500930786133,
            25.92770004272461,
            14.274700164794922
          ]
        }
      ]
    },
    {
      "id": "K:89",
      "chain": "K",
      "resseq": 89,
      "icode": "",
      "resname": "VAL",
      "hetflag": " ",
      "sasa": 0.0,
      "atoms": [
        {
          "atom_index": 106778,
          "name": "N",
          "element": "N",
          "coord": [
            23.40369987487793,
            26.449600219726562,
            14.25790023803711
          ]
        },
        {
          "atom_index": 106779,
          "name": "CA",
          "element": "C",
          "coord": [
            23.396499633789062,
            26.474199295043945,
            14.114299774169922
          ]
        },
        {
          "atom_index": 106780,
          "name": "C",
          "element": "C",
          "coord": [
            23.534099578857422,
            26.44379997253418,
            14.05739974975586
          ]
        },
        {
          "atom_index": 106781,
          "name": "O",
          "element": "O",
          "coord": [
            23.635099411010742,
            26.47640037536621,
            14.120100021362305
          ]
        },
        {
          "atom_index": 106782,
          "name": "CB",
          "element": "C",
          "coord": [
            23.356700897216797,
            26.61989974975586,
            14.082200050354004
          ]
        },
        {
          "atom_index": 106783,
          "name": "CG1",
          "element": "C",
          "coord": [
            23.33989906311035,
            26.641199111938477,
            13.932999610900879
          ]
        },
        {
          "atom_index": 106784,
          "name": "CG2",
          "element": "C",
          "coord": [
            23.23200035095215,
            26.65920066833496,
            14.153599739074707
          ]
        }
      ]
    },
    {
      "id": "K:90",
      "chain": "K",
      "resseq": 90,
      "icode": "",
      "resname": "THR",
      "hetflag": " ",
      "sasa": 0.0,
      "atoms": [
        {
          "atom_index": 106785,
          "name": "N",
          "element": "N",
          "coord": [
            23.5398006439209,
            26.380599975585938,
            13.940899848937988
          ]
        },
        {
          "atom_index": 106786,
          "name": "CA",
          "element": "C",
          "coord": [
            23.666500091552734,
            26.365800857543945,
            13.871199607849121
          ]
        },
        {
          "atom_index": 106787,
          "name": "C",
          "element": "C",
          "coord": [
            23.65220069885254,
            26.424400329589844,
            13.731800079345703
          ]
        },
        {
          "atom_index": 106788,
          "name": "O",
          "element": "O",
          "coord": [
            23.54949951171875,
            26.4060001373291,
            13.666000366210938
          ]
        },
        {
          "atom_index": 106789,
          "name": "CB",
          "element": "C",
          "coord": [
            23.71030044555664,
            26.21929931640625,
            13.864299774169922
          ]
        },
        {
          "atom_index": 106790,
          "name": "OG1",
          "element": "O",
          "coord": [
            23.701400756835938,
            26.16119956970215,
            13.99470043182373
          ]
        },
        {
          "atom_index": 106791,
          "name": "CG2",
          "element": "C",
          "coord": [
            23.854700088500977,
            26.207799911499023,
            13.817899703979492
          ]
        }
      ]
    },
    {
      "id": "K:91",
      "chain": "K",
      "resseq": 91,
      "icode": "",
      "resname": "LEU",
      "hetflag": " ",
      "sasa": 0.0,
      "atoms": [
        {
          "atom_index": 106792,
          "name": "N",
          "element": "N",
          "coord": [
            23.7549991607666,
            26.49690055847168,
            13.688300132751465
          ]
        },
        {
          "atom_index": 106793,
          "name": "CA",
          "element": "C",
          "coord": [
            23.75779914855957,
            26.562400817871094,
            13.558699607849121
          ]
        },
        {
          "atom_index": 106794,
          "name": "C",
          "element": "C",
          "coord": [
            23.885299682617188,
            26.52280044555664,
            13.486200332641602
          ]
        },
        {
          "atom_index": 106795,
          "name": "O",
          "element": "O",
          "coord": [
            23.993099212646484,
            26.517499923706055,
            13.546500205993652
          ]
        },
        {
          "atom_index": 106796,
          "name": "CB",
          "element": "C",
          "coord": [
            23.75200080871582,
            26.71500015258789,
            13.573200225830078
          ]
        },
        {
          "atom_index": 106797,
          "name": "CG",
          "element": "C",
          "coord": [
            23.640300750732422,
            26.77549934387207,
            13.65779972076416
          ]
        },
        {
          "atom_index": 106798,
          "name": "CD1",
          "element": "C",
          "coord": [
            23.677799224853516,
            26.9158992767334,
            13.69729995727539
          ]
        },
        {
          "atom_index": 106799,
          "name": "CD2",
          "element": "C",
          "coord": [
            23.510099411010742,
            26.775699615478516,
            13.581700325012207
          ]
        }
      ]
    },
    {
      "id": "K:92",
      "chain": "K",
      "resseq": 92,
      "icode": "",
      "resname": "ARG",
      "hetflag": " ",
      "sasa": 0.0,
      "atoms": [
        {
          "atom_index": 106800,
          "name": "N",
          "element": "N",
          "coord": [
            23.871999740600586,
            26.496299743652344,
            13.356499671936035
          ]
        },
        {
          "atom_index": 106801,
          "name": "CA",
          "element": "C",
          "coord": [
            23.983699798583984,
            26.456899642944336,
            13.27239990234375
          ]
        },
        {
          "atom_index": 106802,
          "name": "C",
          "element": "C",
          "coord": [
            23.97130012512207,
            26.524999618530273,
            13.137100219726562
          ]
        },
        {
          "atom_index": 106803,
          "name": "O",
          "element": "O",
          "coord": [
            23.86210060119629,
            26.561899185180664,
            13.093700408935547
          ]
        },
        {
          "atom_index": 106804,
          "name": "CB",
          "element": "C",
          "coord": [
            23.98900032043457,
            26.305200576782227,
            13.253399848937988
          ]
        },
        {
          "atom_index": 106805,
          "name": "CG",
          "element": "C",
          "coord": [
            24.055200576782227,
            26.231800079345703,
            13.366800308227539
          ]
        },
        {
          "atom_index": 106806,
          "name": "CD",
          "element": "C",
          "coord": [
            24.063499450683594,
            26.083900451660156,
            13.337900161743164
          ]
        },
        {
          "atom_index": 106807,
          "name": "NE",
          "element": "N",
          "coord": [
            24.137500762939453,
            26.01490020751953,
            13.442299842834473
          ]
        },
        {
          "atom_index": 106808,
          "name": "CZ",
          "element": "C",
          "coord": [
            24.08289909362793,
            25.970199584960938,
            13.55459976196289
          ]
        },
        {
          "atom_index": 106809,
          "name": "NH1",
          "element": "N",
          "coord": [
            24.15760040283203,
            25.90839958190918,
            13.644800186157227
          ]
        },
        {
          "atom_index": 106810,
          "name": "NH2",
          "element": "N",
          "coord": [
            23.95319938659668,
            25.985599517822266,
            13.575699806213379
          ]
        }
      ]
    },
    {
      "id": "K:93",
      "chain": "K",
      "resseq": 93,
      "icode": "",
      "resname": "GLY",
      "hetflag": " ",
      "sasa": 0.0,
      "atoms": [
        {
          "atom_index": 106811,
          "name": "N",
          "element": "N",
          "coord": [
            24.084699630737305,
            26.540599822998047,
            13.070699691772461
          ]
        },
        {
          "atom_index": 106812,
          "name": "CA",
          "element": "C",
          "coord": [
            24.083799362182617,
            26.593599319458008,
            12.935600280761719
          ]
        },
        {
          "atom_index": 106813,
          "name": "C",
          "element": "C",
          "coord": [
            24.06100082397461,
            26.742799758911133,
            12.933799743652344
          ]
        },
        {
          "atom_index": 106814,
          "name": "O",
          "element": "O",
          "coord": [
            24.128599166870117,
            26.817899703979492,
            13.003700256347656
          ]
        }
      ]
    },
    {
      "id": "K:94",
      "chain": "K",
      "resseq": 94,
      "icode": "",
      "resname": "GLU",
      "hetflag": " ",
      "sasa": 0.0,
      "atoms": [
        {
          "atom_index": 106815,
          "name": "N",
          "element": "N",
          "coord": [
            23.963499069213867,
            26.785900115966797,
            12.853799819946289
          ]
        },
        {
          "atom_index": 106816,
          "name": "CA",
          "element": "C",
          "coord": [
            23.943199157714844,
            26.927600860595703,
            12.826399803161621
          ]
        },
        {
          "atom_index": 106817,
          "name": "C",
          "element": "C",
          "coord": [
            23.861299514770508,
            26.99720001220703,
            12.935099601745605
          ]
        },
        {
          "atom_index": 106818,
          "name": "O",
          "element": "O",
          "coord": [
            23.879600524902344,
            27.117599487304688,
            12.958999633789062
          ]
        },
        {
          "atom_index": 106819,
          "name": "CB",
          "element": "C",
          "coord": [
            23.875999450683594,
            26.941999435424805,
            12.689900398254395
          ]
        },
        {
          "atom_index": 106820,
          "name": "CG",
          "element": "C",
          "coord": [
            23.868799209594727,
            27.08209991455078,
            12.636199951171875
          ]
        },
        {
          "atom_index": 106821,
          "name": "CD",
          "element": "C",
          "coord": [
            23.73539924621582,
            27.146099090576172,
            12.663200378417969
          ]
        },
        {
          "atom_index": 106822,
          "name": "OE1",
          "element": "O",
          "coord": [
            23.72100067138672,
            27.266199111938477,
            12.634200096130371
          ]
        },
        {
          "atom_index": 106823,
          "name": "OE2",
          "element": "O",
          "coord": [
            23.645299911499023,
            27.07659912109375,
            12.714300155639648
          ]
        }
      ]
    },
    {
      "id": "K:95",
      "chain": "K",
      "resseq": 95,
      "icode": "",
      "resname": "ARG",
      "hetflag": " ",
      "sasa": 0.0,
      "atoms": [
        {
          "atom_index": 106824,
          "name": "N",
          "element": "N",
          "coord": [
            23.769899368286133,
            26.924299240112305,
            13.000200271606445
          ]
        },
        {
          "atom_index": 106825,
          "name": "CA",
          "element": "C",
          "coord": [
            23.69499969482422,
            26.980300903320312,
            13.112199783325195
          ]
        },
        {
          "atom_index": 106826,
          "name": "C",
          "element": "C",
          "coord": [
            23.786399841308594,
            27.01300048828125,
            13.229299545288086
          ]
        },
        {
          "atom_index": 106827,
          "name": "O",
          "element": "O",
          "coord": [
            23.76020050048828,
            27.108200073242188,
            13.304100036621094
          ]
        },
        {
          "atom_index": 106828,
          "name": "CB",
          "element": "C",
          "coord": [
            23.58609962463379,
            26.882600784301758,
            13.15470027923584
          ]
        },
        {
          "atom_index": 106829,
          "name": "CG",
          "element": "C",
          "coord": [
            23.503999710083008,
            26.831499099731445,
            13.039299964904785
          ]
        },
        {
          "atom_index": 106830,
          "name": "CD",
          "element": "C",
          "coord": [
            23.396400451660156,
            26.930200576782227,
            13.002799987792969
          ]
        },
        {
          "atom_index": 106831,
          "name": "NE",
          "element": "N",
          "coord": [
            23.30299949645996,
            26.95009994506836,
            13.112799644470215
          ]
        },
        {
          "atom_index": 106832,
          "name": "CZ",
          "element": "C",
          "coord": [
            23.173900604248047,
            26.91990089416504,
            13.107199668884277
          ]
        },
        {
          "atom_index": 106833,
          "name": "NH1",
          "element": "N",
          "coord": [
            23.122499465942383,
            26.868799209594727,
            12.996500015258789
          ]
        },
        {
          "atom_index": 106834,
          "name": "NH2",
          "element": "N",
          "coord": [
            23.095800399780273,
            26.941200256347656,
            13.211999893188477
          ]
        }
      ]
    },
    {
      "id": "K:96",
      "chain": "K",
      "resseq": 96,
      "icode": "",
      "resname": "MET",
      "hetflag": " ",
      "sasa": 0.0,
      "atoms": [
        {
          "atom_index": 106835,
          "name": "N",
          "element": "N",
          "coord": [
            23.894399642944336,
            26.936199188232422,
            13.24470043182373
          ]
        },
        {
          "atom_index": 106836,
          "name": "CA",
          "element": "C",
          "coord": [
            24.00149917602539,
            26.970699310302734,
            13.337400436401367
          ]
        },
        {
          "atom_index": 106837,
          "name": "C",
          "element": "C",
          "coord": [
            24.059799194335938,
            27.108299255371094,
            13.30739974975586
          ]
        },
        {
          "atom_index": 106838,
          "name": "O",
          "element": "O",
          "coord": [
            24.082700729370117,
            27.18779945373535,
            13.399100303649902
          ]
        },
        {
          "atom_index": 106839,
          "name": "CB",
          "element": "C",
          "coord": [
            24.109600067138672,
            26.862600326538086,
            13.331199645996094
          ]
        },
        {
          "atom_index": 106840,
          "name": "CG",
          "element": "C",
          "coord": [
            24.251399993896484,
            26.908100128173828,
            13.359700202941895
          ]
        },
        {
          "atom_index": 106841,
          "name": "SD",
          "element": "S",
          "coord": [
            24.353700637817383,
            26.77039909362793,
            13.414299964904785
          ]
        },
        {
          "atom_index": 106842,
          "name": "CE",
          "element": "C",
          "coord": [
            24.33340072631836,
            26.658100128173828,
            13.277299880981445
          ]
        }
      ]
    },
    {
      "id": "K:97",
      "chain": "K",
      "resseq": 97,
      "icode": "",
      "resname": "TRP",
      "hetflag": " ",
      "sasa": 0.0,
      "atoms": [
        {
          "atom_index": 106843,
          "name": "N",
          "element": "N",
          "coord": [
            24.078500747680664,
            27.140600204467773,
            13.179400444030762
          ]
        },
        {
          "atom_index": 106844,
          "name": "CA",
          "element": "C",
          "coord": [
            24.13559913635254,
            27.270200729370117,
            13.144200325012207
          ]
        },
        {
          "atom_index": 106845,
          "name": "C",
          "element": "C",
          "coord": [
            24.035600662231445,
            27.38319969177246,
            13.163700103759766
          ]
        },
        {
          "atom_index": 106846,
          "name": "O",
          "element": "O",
          "coord": [
            24.071300506591797,
            27.49090003967285,
            13.213199615478516
          ]
        },
        {
          "atom_index": 106847,
          "name": "CB",
          "element": "C",
          "coord": [
            24.185800552368164,
            27.267200469970703,
            13.000699996948242
          ]
        },
        {
          "atom_index": 106848,
          "name": "CG",
          "element": "C",
          "coord": [
            24.299999237060547,
            27.17460060119629,
            12.982399940490723
          ]
        },
        {
          "atom_index": 106849,
          "name": "CD1",
          "element": "C",
          "coord": [
            24.300199508666992,
            27.05739974975586,
            12.913599967956543
          ]
        },
        {
          "atom_index": 106850,
          "name": "CD2",
          "element": "C",
          "coord": [
            24.432199478149414,
            27.191499710083008,
            13.03339958190918
          ]
        },
        {
          "atom_index": 106851,
          "name": "NE1",
          "element": "N",
          "coord": [
            24.424400329589844,
            27.0,
            12.918600082397461
          ]
        },
        {
          "atom_index": 106852,
          "name": "CE2",
          "element": "C",
          "coord": [
            24.507200241088867,
            27.080699920654297,
            12.991800308227539
          ]
        },
        {
          "atom_index": 106853,
          "name": "CE3",
          "element": "C",
          "coord": [
            24.494600296020508,
            27.289899826049805,
            13.109999656677246
          ]
        },
        {
          "atom_index": 106854,
          "name": "CZ2",
          "element": "C",
          "coord": [
            24.64080047607422,
            27.065900802612305,
            13.023799896240234
          ]
        },
        {
          "atom_index": 106855,
          "name": "CZ3",
          "element": "C",
          "coord": [
            24.62689971923828,
            27.274599075317383,
            13.14210033416748
          ]
        },
        {
          "atom_index": 106856,
          "name": "CH2",
          "element": "C",
          "coord": [
            24.698699951171875,
            27.163400650024414,
            13.099499702453613
          ]
        }
      ]
    },
    {
      "id": "K:98",
      "chain": "K",
      "resseq": 98,
      "icode": "",
      "resname": "GLU",
      "hetflag": " ",
      "sasa": 0.0,
      "atoms": [
        {
          "atom_index": 106857,
          "name": "N",
          "element": "N",
          "coord": [
            23.909799575805664,
            27.360599517822266,
            13.126700401306152
          ]
        },
        {
          "atom_index": 106858,
          "name": "CA",
          "element": "C",
          "coord": [
            23.810199737548828,
            27.465200424194336,
            13.147299766540527
          ]
        },
        {
          "atom_index": 106859,
          "name": "C",
          "element": "C",
          "coord": [
            23.77280044555664,
            27.483800888061523,
            13.293800354003906
          ]
        },
        {
          "atom_index": 106860,
          "name": "O",
          "element": "O",
          "coord": [
            23.712499618530273,
            27.585800170898438,
            13.327799797058105
          ]
        },
        {
          "atom_index": 106861,
          "name": "CB",
          "element": "C",
          "coord": [
            23.685300827026367,
            27.43869972229004,
            13.064000129699707
          ]
        },
        {
          "atom_index": 106862,
          "name": "CG",
          "element": "C",
          "coord": [
            23.704099655151367,
            27.47599983215332,
            12.918899536132812
          ]
        },
        {
          "atom_index": 106863,
          "name": "CD",
          "element": "C",
          "coord": [
            23.579200744628906,
            27.45680046081543,
            12.83650016784668
          ]
        },
        {
          "atom_index": 106864,
          "name": "OE1",
          "element": "O",
          "coord": [
            23.483800888061523,
            27.394800186157227,
            12.887299537658691
          ]
        },
        {
          "atom_index": 106865,
          "name": "OE2",
          "element": "O",
          "coord": [
            23.575899124145508,
            27.504899978637695,
            12.721199989318848
          ]
        }
      ]
    },
    {
      "id": "K:99",
      "chain": "K",
      "resseq": 99,
      "icode": "",
      "resname": "PHE",
      "hetflag": " ",
      "sasa": 0.0,
      "atoms": [
        {
          "atom_index": 106866,
          "name": "N",
          "element": "N",
          "coord": [
            23.806499481201172,
            27.389400482177734,
            13.381400108337402
          ]
        },
        {
          "atom_index": 106867,
          "name": "CA",
          "element": "C",
          "coord": [
            23.79509925842285,
            27.4197998046875,
            13.523500442504883
          ]
        },
        {
          "atom_index": 106868,
          "name": "C",
          "element": "C",
          "coord": [
            23.921199798583984,
            27.48550033569336,
            13.578100204467773
          ]
        },
        {
          "atom_index": 106869,
          "name": "O",
          "element": "O",
          "coord": [
            23.912099838256836,
            27.571500778198242,
            13.666299819946289
          ]
        },
        {
          "atom_index": 106870,
          "name": "CB",
          "element": "C",
          "coord": [
            23.76409912109375,
            27.293699264526367,
            13.604499816894531
          ]
        },
        {
          "atom_index": 106871,
          "name": "CG",
          "element": "C",
          "coord": [
            23.777000427246094,
            27.313499450683594,
            13.752599716186523
          ]
        },
        {
          "atom_index": 106872,
          "name": "CD1",
          "element": "C",
          "coord": [
            23.68400001525879,
            27.38949966430664,
            13.820500373840332
          ]
        },
        {
          "atom_index": 106873,
          "name": "CD2",
          "element": "C",
          "coord": [
            23.88319969177246,
            27.259300231933594,
            13.823200225830078
          ]
        },
        {
          "atom_index": 106874,
          "name": "CE1",
          "element": "C",
          "coord": [
            23.695100784301758,
            27.409799575805664,
            13.955400466918945
          ]
        },
        {
          "atom_index": 106875,
          "name": "CE2",
          "element": "C",
          "coord": [
            23.894699096679688,
            27.279699325561523,
            13.958200454711914
          ]
        },
        {
          "atom_index": 106876,
          "name": "CZ",
          "element": "C",
          "coord": [
            23.800399780273438,
            27.354999542236328,
            14.024200439453125
          ]
        }
      ]
    },
    {
      "id": "K:100",
      "chain": "K",
      "resseq": 100,
      "icode": "",
      "resname": "PHE",
      "hetflag": " ",
      "sasa": 0.0,
      "atoms": [
        {
          "atom_index": 106877,
          "name": "N",
          "element": "N",
          "coord": [
            24.03890037536621,
            27.443700790405273,
            13.529800415039062
          ]
        },
        {
          "atom_index": 106878,
          "name": "CA",
          "element": "C",
          "coord": [
            24.165300369262695,
            27.504199981689453,
            13.571100234985352
          ]
        },
        {
          "atom_index": 106879,
          "name": "C",
          "element": "C",
          "coord": [
            24.17060089111328,
            27.652299880981445,
            13.536199569702148
          ]
        },
        {
          "atom_index": 106880,
          "name": "O",
          "element": "O",
          "coord": [
            24.231300354003906,
            27.731399536132812,
            13.60949993133545
          ]
        },
        {
          "atom_index": 106881,
          "name": "CB",
          "element": "C",
          "coord": [
            24.28059959411621,
            27.4281005859375,
            13.505399703979492
          ]
        },
        {
          "atom_index": 106882,
          "name": "CG",
          "element": "C",
          "coord": [
            24.416200637817383,
            27.46150016784668,
            13.559900283813477
          ]
        },
        {
          "atom_index": 106883,
          "name": "CD1",
          "element": "C",
          "coord": [
            24.43720054626465,
            27.474000930786133,
            13.696000099182129
          ]
        },
        {
          "atom_index": 106884,
          "name": "CD2",
          "element": "C",
          "coord": [
            24.52389907836914,
            27.476900100708008,
            13.47439956665039
          ]
        },
        {
          "atom_index": 106885,
          "name": "CE1",
          "element": "C",
          "coord": [
            24.56329917907715,
            27.503700256347656,
            13.745599746704102
          ]
        },
        {
          "atom_index": 106886,
          "name": "CE2",
          "element": "C",
          "coord": [
            24.64929962158203,
            27.50670051574707,
            13.52299976348877
          ]
        },
        {
          "atom_index": 106887,
          "name": "CZ",
          "element": "C",
          "coord": [
            24.669099807739258,
            27.520000457763672,
            13.65880012512207
          ]
        }
      ]
    },
    {
      "id": "K:101",
      "chain": "K",
      "resseq": 101,
      "icode": "",
      "resname": "GLU",
      "hetflag": " ",
      "sasa": 0.0,
      "atoms": [
        {
          "atom_index": 106888,
          "name": "N",
          "element": "N",
          "coord": [
            24.10409927368164,
            27.691200256347656,
            13.42710018157959
          ]
        },
        {
          "atom_index": 106889,
          "name": "CA",
          "element": "C",
          "coord": [
            24.087799072265625,
            27.832500457763672,
            13.393500328063965
          ]
        },
        {
          "atom_index": 106890,
          "name": "C",
          "element": "C",
          "coord": [
            24.006999969482422,
            27.907100677490234,
            13.499799728393555
          ]
        },
        {
          "atom_index": 106891,
          "name": "O",
          "element": "O",
          "coord": [
            24.049999237060547,
            28.012100219726562,
            13.549200057983398
          ]
        },
        {
          "atom_index": 106892,
          "name": "CB",
          "element": "C",
          "coord": [
            24.021400451660156,
            27.843799591064453,
            13.256400108337402
          ]
        },
        {
          "atom_index": 106893,
          "name": "CG",
          "element": "C",
          "coord": [
            23.958599090576172,
            27.9768009185791,
            13.225299835205078
          ]
        },
        {
          "atom_index": 106894,
          "name": "CD",
          "element": "C",
          "coord": [
            23.86910057067871,
            27.96809959411621,
            13.104100227355957
          ]
        },
        {
          "atom_index": 106895,
          "name": "OE1",
          "element": "O",
          "coord": [
            23.879199981689453,
            27.867900848388672,
            13.031000137329102
          ]
        },
        {
          "atom_index": 106896,
          "name": "OE2",
          "element": "O",
          "coord": [
            23.787900924682617,
            28.059999465942383,
            13.08180046081543
          ]
        }
      ]
    },
    {
      "id": "K:102",
      "chain": "K",
      "resseq": 102,
      "icode": "",
      "resname": "ARG",
      "hetflag": " ",
      "sasa": 0.0,
      "atoms": [
        {
          "atom_index": 106897,
          "name": "N",
          "element": "N",
          "coord": [
            23.890300750732422,
            27.85300064086914,
            13.537799835205078
          ]
        },
        {
          "atom_index": 106898,
          "name": "CA",
          "element": "C",
          "coord": [
            23.805999755859375,
            27.914899826049805,
            13.640000343322754
          ]
        },
        {
          "atom_index": 106899,
          "name": "C",
          "element": "C",
          "coord": [
            23.869699478149414,
            27.91390037536621,
            13.77750015258789
          ]
        },
        {
          "atom_index": 106900,
          "name": "O",
          "element": "O",
          "coord": [
            23.832000732421875,
            27.9950008392334,
            13.86240005493164
          ]
        },
        {
          "atom_index": 106901,
          "name": "CB",
          "element": "C",
          "coord": [
            23.671300888061523,
            27.84440040588379,
            13.650899887084961
          ]
        },
        {
          "atom_index": 106902,
          "name": "CG",
          "element": "C",
          "coord": [
            23.588699340820312,
            27.845199584960938,
            13.526599884033203
          ]
        },
        {
          "atom_index": 106903,
          "name": "CD",
          "element": "C",
          "coord": [
            23.44610023498535,
            27.81450080871582,
            13.562700271606445
          ]
        },
        {
          "atom_index": 106904,
          "name": "NE",
          "element": "N",
          "coord": [
            23.381500244140625,
            27.730100631713867,
            13.463600158691406
          ]
        },
        {
          "atom_index": 106905,
          "name": "CZ",
          "element": "C",
          "coord": [
            23.262800216674805,
            27.673500061035156,
            13.481100082397461
          ]
        },
        {
          "atom_index": 106906,
          "name": "NH1",
          "element": "N",
          "coord": [
            23.211200714111328,
            27.59749984741211,
            13.385899543762207
          ]
        },
        {
          "atom_index": 106907,
          "name": "NH2",
          "element": "N",
          "coord": [
            23.196199417114258,
            27.692100524902344,
            13.594200134277344
          ]
        }
      ]
    },
    {
      "id": "K:103",
      "chain": "K",
      "resseq": 103,
      "icode": "",
      "resname": "LEU",
      "hetflag": " ",
      "sasa": 0.0,
      "atoms": [
        {
          "atom_index": 106908,
          "name": "N",
          "element": "N",
          "coord": [
            23.962099075317383,
            27.82229995727539,
            13.802800178527832
          ]
        },
        {
          "atom_index": 106909,
          "name": "CA",
          "element": "C",
          "coord": [
            24.036300659179688,
            27.829200744628906,
            13.927399635314941
          ]
        },
        {
          "atom_index": 106910,
          "name": "C",
          "element": "C",
          "coord": [
            24.13629913330078,
            27.942699432373047,
            13.91759967803955
          ]
        },
        {
          "atom_index": 106911,
          "name": "O",
          "element": "O",
          "coord": [
            24.11639976501465,
            28.047000885009766,
            13.980299949645996
          ]
        },
        {
          "atom_index": 106912,
          "name": "CB",
          "element": "C",
          "coord": [
            24.108200073242188,
            27.697799682617188,
            13.95740032196045
          ]
        },
        {
          "atom_index": 106913,
          "name": "CG",
          "element": "C",
          "coord": [
            24.204999923706055,
            27.699600219726562,
            14.075799942016602
          ]
        },
        {
          "atom_index": 106914,
          "name": "CD1",
          "element": "C",
          "coord": [
            24.131799697875977,
            27.679800033569336,
            14.206299781799316
          ]
        },
        {
          "atom_index": 106915,
          "name": "CD2",
          "element": "C",
          "coord": [
            24.31209945678711,
            27.594499588012695,
            14.059000015258789
          ]
        }
      ]
    },
    {
      "id": "K:104",
      "chain": "K",
      "resseq": 104,
      "icode": "",
      "resname": "ILE",
      "hetflag": " ",
      "sasa": 0.0,
      "atoms": [
        {
          "atom_index": 106916,
          "name": "N",
          "element": "N",
          "coord": [
            24.234100341796875,
            27.929899215698242,
            13.827400207519531
          ]
        },
        {
          "atom_index": 106917,
          "name": "CA",
          "element": "C",
          "coord": [
            24.353900909423828,
            28.013099670410156,
            13.835399627685547
          ]
        },
        {
          "atom_index": 106918,
          "name": "C",
          "element": "C",
          "coord": [
            24.335399627685547,
            28.152599334716797,
            13.778300285339355
          ]
        },
        {
          "atom_index": 106919,
          "name": "O",
          "element": "O",
          "coord": [
            24.421300888061523,
            28.239099502563477,
            13.799599647521973
          ]
        },
        {
          "atom_index": 106920,
          "name": "CB",
          "element": "C",
          "coord": [
            24.46980094909668,
            27.93829917907715,
            13.767000198364258
          ]
        },
        {
          "atom_index": 106921,
          "name": "CG1",
          "element": "C",
          "coord": [
            24.60260009765625,
            27.974300384521484,
            13.832900047302246
          ]
        },
        {
          "atom_index": 106922,
          "name": "CG2",
          "element": "C",
          "coord": [
            24.471900939941406,
            27.965200424194336,
            13.61709976196289
          ]
        },
        {
          "atom_index": 106923,
          "name": "CD1",
          "element": "C",
          "coord": [
            24.715200424194336,
            27.891799926757812,
            13.784299850463867
          ]
        }
      ]
    },
    {
      "id": "K:105",
      "chain": "K",
      "resseq": 105,
      "icode": "",
      "resname": "THR",
      "hetflag": " ",
      "sasa": 0.0,
      "atoms": [
        {
          "atom_index": 106924,
          "name": "N",
          "element": "N",
          "coord": [
            24.225000381469727,
            28.179899215698242,
            13.709699630737305
          ]
        },
        {
          "atom_index": 106925,
          "name": "CA",
          "element": "C",
          "coord": [
            24.20400047302246,
            28.313499450683594,
            13.656999588012695
          ]
        },
        {
          "atom_index": 106926,
          "name": "C",
          "element": "C",
          "coord": [
            24.111900329589844,
            28.396400451660156,
            13.744999885559082
          ]
        },
        {
          "atom_index": 106927,
          "name": "O",
          "element": "O",
          "coord": [
            24.12809944152832,
            28.518600463867188,
            13.753100395202637
          ]
        },
        {
          "atom_index": 106928,
          "name": "CB",
          "element": "C",
          "coord": [
            24.14539909362793,
            28.30389976501465,
            13.515600204467773
          ]
        },
        {
          "atom_index": 106929,
          "name": "OG1",
          "element": "O",
          "coord": [
            24.216400146484375,
            28.203699111938477,
            13.442099571228027
          ]
        },
        {
          "atom_index": 106930,
          "name": "CG2",
          "element": "C",
          "coord": [
            24.161100387573242,
            28.435800552368164,
            13.440400123596191
          ]
        }
      ]
    },
    {
      "id": "K:106",
      "chain": "K",
      "resseq": 106,
      "icode": "",
      "resname": "ILE",
      "hetflag": " ",
      "sasa": 0.0,
      "atoms": [
        {
          "atom_index": 106931,
          "name": "N",
          "element": "N",
          "coord": [
            24.01729965209961,
            28.332799911499023,
            13.813599586486816
          ]
        },
        {
          "atom_index": 106932,
          "name": "CA",
          "element": "C",
          "coord": [
            23.912599563598633,
            28.402299880981445,
            13.88700008392334
          ]
        },
        {
          "atom_index": 106933,
          "name": "C",
          "element": "C",
          "coord": [
            23.90839958190918,
            28.36039924621582,
            14.03380012512207
          ]
        },
        {
          "atom_index": 106934,
          "name": "O",
          "element": "O",
          "coord": [
            23.91069984436035,
            28.445199966430664,
            14.123600006103516
          ]
        },
        {
          "atom_index": 106935,
          "name": "CB",
          "element": "C",
          "coord": [
            23.775400161743164,
            28.38279914855957,
            13.8193998336792
          ]
        },
        {
          "atom_index": 106936,
          "name": "CG1",
          "element": "C",
          "coord": [
            23.774200439453125,
            28.45840072631836,
            13.687000274658203
          ]
        },
        {
          "atom_index": 106937,
          "name": "CG2",
          "element": "C",
          "coord": [
            23.662799835205078,
            28.430099487304688,
            13.907600402832031
          ]
        },
        {
          "atom_index": 106938,
          "name": "CD1",
          "element": "C",
          "coord": [
            23.65690040588379,
            28.427499771118164,
            13.600500106811523
          ]
        }
      ]
    },
    {
      "id": "K:107",
      "chain": "K",
      "resseq": 107,
      "icode": "",
      "resname": "ALA",
      "hetflag": " ",
      "sasa": 0.0,
      "atoms": [
        {
          "atom_index": 106939,
          "name": "N",
          "element": "N",
          "coord": [
            23.90329933166504,
            28.229999542236328,
            14.060700416564941
          ]
        },
        {
          "atom_index": 106940,
          "name": "CA",
          "element": "C",
          "coord": [
            23.871999740600586,
            28.184799194335938,
            14.195599555969238
          ]
        },
        {
          "atom_index": 106941,
          "name": "C",
          "element": "C",
          "coord": [
            23.99340057373047,
            28.178600311279297,
            14.287400245666504
          ]
        },
        {
          "atom_index": 106942,
          "name": "O",
          "element": "O",
          "coord": [
            23.977100372314453,
            28.15130043029785,
            14.406599998474121
          ]
        },
        {
          "atom_index": 106943,
          "name": "CB",
          "element": "C",
          "coord": [
            23.805700302124023,
            28.047100067138672,
            14.190999984741211
          ]
        }
      ]
    },
    {
      "id": "K:108",
      "chain": "K",
      "resseq": 108,
      "icode": "",
      "resname": "VAL",
      "hetflag": " ",
      "sasa": 0.0,
      "atoms": [
        {
          "atom_index": 106944,
          "name": "N",
          "element": "N",
          "coord": [
            24.113399505615234,
            28.201000213623047,
            14.235400199890137
          ]
        },
        {
          "atom_index": 106945,
          "name": "CA",
          "element": "C",
          "coord": [
            24.236000061035156,
            28.205799102783203,
            14.315299987792969
          ]
        },
        {
          "atom_index": 106946,
          "name": "C",
          "element": "C",
          "coord": [
            24.255199432373047,
            28.341100692749023,
            14.384699821472168
          ]
        },
        {
          "atom_index": 106947,
          "name": "O",
          "element": "O",
          "coord": [
            24.285999298095703,
            28.34079933166504,
            14.504799842834473
          ]
        },
        {
          "atom_index": 106948,
          "name": "CB",
          "element": "C",
          "coord": [
            24.357500076293945,
            28.164499282836914,
            14.2298002243042
          ]
        },
        {
          "atom_index": 106949,
          "name": "CG1",
          "element": "C",
          "coord": [
            24.486499786376953,
            28.20479965209961,
            14.293700218200684
          ]
        },
        {
          "atom_index": 106950,
          "name": "CG2",
          "element": "C",
          "coord": [
            24.357900619506836,
            28.01460075378418,
            14.21030044555664
          ]
        }
      ]
    },
    {
      "id": "K:109",
      "chain": "K",
      "resseq": 109,
      "icode": "",
      "resname": "PRO",
      "hetflag": " ",
      "sasa": 0.0,
      "atoms": [
        {
          "atom_index": 106951,
          "name": "N",
          "element": "N",
          "coord": [
            24.236600875854492,
            28.458499908447266,
            14.321200370788574
          ]
        },
        {
          "atom_index": 106952,
          "name": "CA",
          "element": "C",
          "coord": [
            24.243499755859375,
            28.58209991455078,
            14.400799751281738
          ]
        },
        {
          "atom_index": 106953,
          "name": "C",
          "element": "C",
          "coord": [
            24.11709976196289,
            28.613800048828125,
            14.478500366210938
          ]
        },
        {
          "atom_index": 106954,
          "name": "O",
          "element": "O",
          "coord": [
            24.122800827026367,
            28.697599411010742,
            14.5693998336792
          ]
        },
        {
          "atom_index": 106955,
          "name": "CB",
          "element": "C",
          "coord": [
            24.27090072631836,
            28.69099998474121,
            14.295999526977539
          ]
        },
        {
          "atom_index": 106956,
          "name": "CG",
          "element": "C",
          "coord": [
            24.305299758911133,
            28.619300842285156,
            14.173100471496582
          ]
        },
        {
          "atom_index": 106957,
          "name": "CD",
          "element": "C",
          "coord": [
            24.229000091552734,
            28.494800567626953,
            14.178299903869629
          ]
        }
      ]
    },
    {
      "id": "K:110",
      "chain": "K",
      "resseq": 110,
      "icode": "",
      "resname": "ARG",
      "hetflag": " ",
      "sasa": 0.0,
      "atoms": [
        {
          "atom_index": 106958,
          "name": "N",
          "element": "N",
          "coord": [
            24.004199981689453,
            28.55030059814453,
            14.446399688720703
          ]
        },
        {
          "atom_index": 106959,
          "name": "CA",
          "element": "C",
          "coord": [
            23.87579917907715,
            28.587900161743164,
            14.504799842834473
          ]
        },
        {
          "atom_index": 106960,
          "name": "C",
          "element": "C",
          "coord": [
            23.864999771118164,
            28.549100875854492,
            14.652199745178223
          ]
        },
        {
          "atom_index": 106961,
          "name": "O",
          "element": "O",
          "coord": [
            23.781200408935547,
            28.604999542236328,
            14.723899841308594
          ]
        },
        {
          "atom_index": 106962,
          "name": "CB",
          "element": "C",
          "coord": [
            23.763399124145508,
            28.524200439453125,
            14.421799659729004
          ]
        },
        {
          "atom_index": 106963,
          "name": "CG",
          "element": "C",
          "coord": [
            23.620800018310547,
            28.567699432373047,
            14.45359992980957
          ]
        },
        {
          "atom_index": 106964,
          "name": "CD",
          "element": "C",
          "coord": [
            23.521499633789062,
            28.502399444580078,
            14.359800338745117
          ]
        },
        {
          "atom_index": 106965,
          "name": "NE",
          "element": "N",
          "coord": [
            23.38330078125,
            28.523099899291992,
            14.402199745178223
          ]
        },
        {
          "atom_index": 106966,
          "name": "CZ",
          "element": "C",
          "coord": [
            23.309200286865234,
            28.628599166870117,
            14.369999885559082
          ]
        },
        {
          "atom_index": 106967,
          "name": "NH1",
          "element": "N",
          "coord": [
            23.18470001220703,
            28.637500762939453,
            14.413800239562988
          ]
        },
        {
          "atom_index": 106968,
          "name": "NH2",
          "element": "N",
          "coord": [
            23.35930061340332,
            28.725000381469727,
            14.29419994354248
          ]
        }
      ]
    },
    {
      "id": "K:111",
      "chain": "K",
      "resseq": 111,
      "icode": "",
      "resname": "ILE",
      "hetflag": " ",
      "sasa": 0.0,
      "atoms": [
        {
          "atom_index": 106969,
          "name": "N",
          "element": "N",
          "coord": [
            23.951000213623047,
            28.458999633789062,
            14.700300216674805
          ]
        },
        {
          "atom_index": 106970,
          "name": "CA",
          "element": "C",
          "coord": [
            23.93939971923828,
            28.408700942993164,
            14.836600303649902
          ]
        },
        {
          "atom_index": 106971,
          "name": "C",
          "element": "C",
          "coord": [
            23.979299545288086,
            28.517200469970703,
            14.935600280761719
          ]
        },
        {
          "atom_index": 106972,
          "name": "O",
          "element": "O",
          "coord": [
            24.070600509643555,
            28.596799850463867,
            14.909899711608887
          ]
        },
        {
          "atom_index": 106973,
          "name": "CB",
          "element": "C",
          "coord": [
            24.02560043334961,
            28.28260040283203,
            14.854700088500977
          ]
        },
        {
          "atom_index": 106974,
          "name": "CG1",
          "element": "C",
          "coord": [
            24.019800186157227,
            28.19569969177246,
            14.729700088500977
          ]
        },
        {
          "atom_index": 106975,
          "name": "CG2",
          "element": "C",
          "coord": [
            23.9773006439209,
            28.2007999420166,
            14.973199844360352
          ]
        },
        {
          "atom_index": 106976,
          "name": "CD1",
          "element": "C",
          "coord": [
            24.12179946899414,
            28.084400177001953,
            14.727899551391602
          ]
        }
      ]
    },
    {
      "id": "K:112",
      "chain": "K",
      "resseq": 112,
      "icode": "",
      "resname": "ARG",
      "hetflag": " ",
      "sasa": 0.0,
      "atoms": [
        {
          "atom_index": 106977,
          "name": "N",
          "element": "N",
          "coord": [
            23.90880012512207,
            28.5216007232666,
            15.048500061035156
          ]
        },
        {
          "atom_index": 106978,
          "name": "CA",
          "element": "C",
          "coord": [
            23.9325008392334,
            28.622100830078125,
            15.151200294494629
          ]
        },
        {
          "atom_index": 106979,
          "name": "C",
          "element": "C",
          "coord": [
            24.069299697875977,
            28.603700637817383,
            15.215299606323242
          ]
        },
        {
          "atom_index": 106980,
          "name": "O",
          "element": "O",
          "coord": [
            24.108699798583984,
            28.491500854492188,
            15.248499870300293
          ]
        },
        {
          "atom_index": 106981,
          "name": "CB",
          "element": "C",
          "coord": [
            23.823699951171875,
            28.61359977722168,
            15.258099555969238
          ]
        },
        {
          "atom_index": 106982,
          "name": "CG",
          "element": "C",
          "coord": [
            23.794700622558594,
            28.743799209594727,
            15.3302001953125
          ]
        },
        {
          "atom_index": 106983,
          "name": "CD",
          "element": "C",
          "coord": [
            23.700300216674805,
            28.721099853515625,
            15.446100234985352
          ]
        },
        {
          "atom_index": 106984,
          "name": "NE",
          "element": "N",
          "coord": [
            23.771499633789062,
            28.678499221801758,
            15.565799713134766
          ]
        },
        {
          "atom_index": 106985,
          "name": "CZ",
          "element": "C",
          "coord": [
            23.712200164794922,
            28.64780044555664,
            15.680399894714355
          ]
        },
        {
          "atom_index": 106986,
          "name": "NH1",
          "element": "N",
          "coord": [
            23.78420066833496,
            28.61009979248047,
            15.784899711608887
          ]
        },
        {
          "atom_index": 106987,
          "name": "NH2",
          "element": "N",
          "coord": [
            23.58060073852539,
            28.655099868774414,
            15.690600395202637
          ]
        }
      ]
    },
    {
      "id": "K:113",
      "chain": "K",
      "resseq": 113,
      "icode": "",
      "resname": "ASP",
      "hetflag": " ",
      "sasa": 0.0,
      "atoms": [
        {
          "atom_index": 106988,
          "name": "N",
          "element": "N",
          "coord": [
            24.140199661254883,
            28.716100692749023,
            15.232999801635742
          ]
        },
        {
          "atom_index": 106989,
          "name": "CA",
          "element": "C",
          "coord": [
            24.276500701904297,
            28.721799850463867,
            15.287099838256836
          ]
        },
        {
          "atom_index": 106990,
          "name": "C",
          "element": "C",
          "coord": [
            24.372699737548828,
            28.634899139404297,
            15.206700325012207
          ]
        },
        {
          "atom_index": 106991,
          "name": "O",
          "element": "O",
          "coord": [
            24.450899124145508,
            28.5575008392334,
            15.262100219726562
          ]
        },
        {
          "atom_index": 106992,
          "name": "CB",
          "element": "C",
          "coord": [
            24.28059959411621,
            28.684499740600586,
            15.435600280761719
          ]
        },
        {
          "atom_index": 106993,
          "name": "CG",
          "element": "C",
          "coord": [
            24.23979949951172,
            28.7987003326416,
            15.525300025939941
          ]
        },
        {
          "atom_index": 106994,
          "name": "OD1",
          "element": "O",
          "coord": [
            24.2539005279541,
            28.9148006439209,
            15.48289966583252
          ]
        },
        {
          "atom_index": 106995,
          "name": "OD2",
          "element": "O",
          "coord": [
            24.195600509643555,
            28.772899627685547,
            15.638999938964844
          ]
        }
      ]
    },
    {
      "id": "K:114",
      "chain": "K",
      "resseq": 114,
      "icode": "",
      "resname": "PHE",
      "hetflag": " ",
      "sasa": 0.0,
      "atoms": [
        {
          "atom_index": 106996,
          "name": "N",
          "element": "N",
          "coord": [
            24.366500854492188,
            28.648000717163086,
            15.07450008392334
          ]
        },
        {
          "atom_index": 106997,
          "name": "CA",
          "element": "C",
          "coord": [
            24.449800491333008,
            28.566099166870117,
            14.987799644470215
          ]
        },
        {
          "atom_index": 106998,
          "name": "C",
          "element": "C",
          "coord": [
            24.59309959411621,
            28.61829948425293,
            14.987799644470215
          ]
        },
        {
          "atom_index": 106999,
          "name": "O",
          "element": "O",
          "coord": [
            24.617700576782227,
            28.734600067138672,
            14.95460033416748
          ]
        },
        {
          "atom_index": 107000,
          "name": "CB",
          "element": "C",
          "coord": [
            24.395599365234375,
            28.562599182128906,
            14.845600128173828
          ]
        },
        {
          "atom_index": 107001,
          "name": "CG",
          "element": "C",
          "coord": [
            24.478099822998047,
            28.47800064086914,
            14.755000114440918
          ]
        },
        {
          "atom_index": 107002,
          "name": "CD1",
          "element": "C",
          "coord": [
            24.486499786376953,
            28.341699600219727,
            14.775699615478516
          ]
        },
        {
          "atom_index": 107003,
          "name": "CD2",
          "element": "C",
          "coord": [
            24.552799224853516,
            28.534700393676758,
            14.653300285339355
          ]
        },
        {
          "atom_index": 107004,
          "name": "CE1",
          "element": "C",
          "coord": [
            24.564699172973633,
            28.26289939880371,
            14.694100379943848
          ]
        },
        {
          "atom_index": 107005,
          "name": "CE2",
          "element": "C",
          "coord": [
            24.63129997253418,
            28.45599937438965,
            14.571499824523926
          ]
        },
        {
          "atom_index": 107006,
          "name": "CZ",
          "element": "C",
          "coord": [
            24.637300491333008,
            28.320499420166016,
            14.592599868774414
          ]
        }
      ]
    },
    {
      "id": "K:115",
      "chain": "K",
      "resseq": 115,
      "icode": "",
      "resname": "ARG",
      "hetflag": " ",
      "sasa": 0.0,
      "atoms": [
        {
          "atom_index": 107007,
          "name": "N",
          "element": "N",
          "coord": [
            24.687299728393555,
            28.531200408935547,
            15.023300170898438
          ]
        },
        {
          "atom_index": 107008,
          "name": "CA",
          "element": "C",
          "coord": [
            24.82939910888672,
            28.563600540161133,
            15.026900291442871
          ]
        },
        {
          "atom_index": 107009,
          "name": "C",
          "element": "C",
          "coord": [
            24.911100387573242,
            28.448699951171875,
            14.968700408935547
          ]
        },
        {
          "atom_index": 107010,
          "name": "O",
          "element": "O",
          "coord": [
            25.013099670410156,
            28.40730094909668,
            15.024700164794922
          ]
        },
        {
          "atom_index": 107011,
          "name": "CB",
          "element": "C",
          "coord": [
            24.874099731445312,
            28.596399307250977,
            15.169500350952148
          ]
        },
        {
          "atom_index": 107012,
          "name": "CG",
          "element": "C",
          "coord": [
            24.98979949951172,
            28.695199966430664,
            15.179100036621094
          ]
        },
        {
          "atom_index": 107013,
          "name": "CD",
          "element": "C",
          "coord": [
            25.03809928894043,
            28.710800170898438,
            15.321999549865723
          ]
        },
        {
          "atom_index": 107014,
          "name": "NE",
          "element": "N",
          "coord": [
            25.056499481201172,
            28.580799102783203,
            15.385499954223633
          ]
        },
        {
          "atom_index": 107015,
          "name": "CZ",
          "element": "C",
          "coord": [
            25.173599243164062,
            28.51930046081543,
            15.396300315856934
          ]
        },
        {
          "atom_index": 107016,
          "name": "NH1",
          "element": "N",
          "coord": [
            25.181400299072266,
            28.40089988708496,
            15.455300331115723
          ]
        },
        {
          "atom_index": 107017,
          "name": "NH2",
          "element": "N",
          "coord": [
            25.282899856567383,
            28.576099395751953,
            15.347399711608887
          ]
        }
      ]
    },
    {
      "id": "K:116",
      "chain": "K",
      "resseq": 116,
      "icode": "",
      "resname": "GLY",
      "hetflag": " ",
      "sasa": 0.0,
      "atoms": [
        {
          "atom_index": 107018,
          "name": "N",
          "element": "N",
          "coord": [
            24.866500854492188,
            28.394800186157227,
            14.855799674987793
          ]
        },
        {
          "atom_index": 107019,
          "name": "CA",
          "element": "C",
          "coord": [
            24.93720054626465,
            28.287200927734375,
            14.79010009765625
          ]
        },
        {
          "atom_index": 107020,
          "name": "C",
          "element": "C",
          "coord": [
            24.911100387573242,
            28.151500701904297,
            14.852899551391602
          ]
        },
        {
          "atom_index": 107021,
          "name": "O",
          "element": "O",
          "coord": [
            24.85379981994629,
            28.138200759887695,
            14.961099624633789
          ]
        }
      ]
    },
    {
      "id": "K:117",
      "chain": "K",
      "resseq": 117,
      "icode": "",
      "resname": "LEU",
      "hetflag": " ",
      "sasa": 0.0,
      "atoms": [
        {
          "atom_index": 107022,
          "name": "N",
          "element": "N",
          "coord": [
            24.95549964904785,
            28.04789924621582,
            14.782099723815918
          ]
        },
        {
          "atom_index": 107023,
          "name": "CA",
          "element": "C",
          "coord": [
            24.935100555419922,
            27.909099578857422,
            14.822600364685059
          ]
        },
        {
          "atom_index": 107024,
          "name": "C",
          "element": "C",
          "coord": [
            25.07159996032715,
            27.842500686645508,
            14.832500457763672
          ]
        },
        {
          "atom_index": 107025,
          "name": "O",
          "element": "O",
          "coord": [
            25.140100479125977,
            27.828399658203125,
            14.730899810791016
          ]
        },
        {
          "atom_index": 107026,
          "name": "CB",
          "element": "C",
          "coord": [
            24.84600067138672,
            27.834699630737305,
            14.72249984741211
          ]
        },
        {
          "atom_index": 107027,
          "name": "CG",
          "element": "C",
          "coord": [
            24.71579933166504,
            27.901500701904297,
            14.676300048828125
          ]
        },
        {
          "atom_index": 107028,
          "name": "CD1",
          "element": "C",
          "coord": [
            24.733999252319336,
            27.967300415039062,
            14.539999961853027
          ]
        },
        {
          "atom_index": 107029,
          "name": "CD2",
          "element": "C",
          "coord": [
            24.599300384521484,
            27.805099487304688,
            14.673999786376953
          ]
        }
      ]
    },
    {
      "id": "K:118",
      "chain": "K",
      "resseq": 118,
      "icode": "",
      "resname": "SER",
      "hetflag": " ",
      "sasa": 0.0,
      "atoms": [
        {
          "atom_index": 107030,
          "name": "N",
          "element": "N",
          "coord": [
            25.107900619506836,
            27.798200607299805,
            14.953399658203125
          ]
        },
        {
          "atom_index": 107031,
          "name": "CA",
          "element": "C",
          "coord": [
            25.246000289916992,
            27.76930046081543,
            14.99209976196289
          ]
        },
        {
          "atom_index": 107032,
          "name": "C",
          "element": "C",
          "coord": [
            25.310800552368164,
            27.660999298095703,
            14.906100273132324
          ]
        },
        {
          "atom_index": 107033,
          "name": "O",
          "element": "O",
          "coord": [
            25.244300842285156,
            27.579099655151367,
            14.842499732971191
          ]
        },
        {
          "atom_index": 107034,
          "name": "CB",
          "element": "C",
          "coord": [
            25.252399444580078,
            27.726699829101562,
            15.13860034942627
          ]
        },
        {
          "atom_index": 107035,
          "name": "OG",
          "element": "O",
          "coord": [
            25.37689971923828,
            27.665700912475586,
            15.166899681091309
          ]
        }
      ]
    },
    {
      "id": "K:119",
      "chain": "K",
      "resseq": 119,
      "icode": "",
      "resname": "ALA",
      "hetflag": " ",
      "sasa": 0.0,
      "atoms": [
        {
          "atom_index": 107036,
          "name": "N",
          "element": "N",
          "coord": [
            25.443700790405273,
            27.66119956970215,
            14.906700134277344
          ]
        },
        {
          "atom_index": 107037,
          "name": "CA",
          "element": "C",
          "coord": [
            25.5231990814209,
            27.59760093688965,
            14.802800178527832
          ]
        },
        {
          "atom_index": 107038,
          "name": "C",
          "element": "C",
          "coord": [
            25.548500061035156,
            27.449499130249023,
            14.825900077819824
          ]
        },
        {
          "atom_index": 107039,
          "name": "O",
          "element": "O",
          "coord": [
            25.624399185180664,
            27.38909912109375,
            14.749600410461426
          ]
        },
        {
          "atom_index": 107040,
          "name": "CB",
          "element": "C",
          "coord": [
            25.657100677490234,
            27.670299530029297,
            14.78849983215332
          ]
        }
      ]
    },
    {
      "id": "K:120",
      "chain": "K",
      "resseq": 120,
      "icode": "",
      "resname": "LYS",
      "hetflag": " ",
      "sasa": 0.29038915038108826,
      "atoms": [
        {
          "atom_index": 107041,
          "name": "N",
          "element": "N",
          "coord": [
            25.48940086364746,
            27.388999938964844,
            14.92870044708252
          ]
        },
        {
          "atom_index": 107042,
          "name": "CA",
          "element": "C",
          "coord": [
            25.510700225830078,
            27.247100830078125,
            14.957799911499023
          ]
        },
        {
          "atom_index": 107043,
          "name": "C",
          "element": "C",
          "coord": [
            25.375200271606445,
            27.182100296020508,
            14.981900215148926
          ]
        },
        {
          "atom_index": 107044,
          "name": "O",
          "element": "O",
          "coord": [
            25.323200225830078,
            27.184499740600586,
            15.093600273132324
          ]
        },
        {
          "atom_index": 107045,
          "name": "CB",
          "element": "C",
          "coord": [
            25.603099822998047,
            27.228700637817383,
            15.077199935913086
          ]
        },
        {
          "atom_index": 107046,
          "name": "CG",
          "element": "C",
          "coord": [
            25.745899200439453,
            27.274099349975586,
            15.053999900817871
          ]
        },
        {
          "atom_index": 107047,
          "name": "CD",
          "element": "C",
          "coord": [
            25.811199188232422,
            27.313800811767578,
            15.1850004196167
          ]
        },
        {
          "atom_index": 107048,
          "name": "CE",
          "element": "C",
          "coord": [
            25.936100006103516,
            27.39550018310547,
            15.160799980163574
          ]
        },
        {
          "atom_index": 107049,
          "name": "NZ",
          "element": "N",
          "coord": [
            25.90410041809082,
            27.518400192260742,
            15.084199905395508
          ]
        }
      ]
    },
    {
      "id": "K:121",
      "chain": "K",
      "resseq": 121,
      "icode": "",
      "resname": "SER",
      "hetflag": " ",
      "sasa": 0.0,
      "atoms": [
        {
          "atom_index": 107050,
          "name": "N",
          "element": "N",
          "coord": [
            25.316200256347656,
            27.127599716186523,
            14.875699996948242
          ]
        },
        {
          "atom_index": 107051,
          "name": "CA",
          "element": "C",
          "coord": [
            25.197599411010742,
            27.044099807739258,
            14.887499809265137
          ]
        },
        {
          "atom_index": 107052,
          "name": "C",
          "element": "C",
          "coord": [
            25.200300216674805,
            26.928699493408203,
            14.787599563598633
          ]
        },
        {
          "atom_index": 107053,
          "name": "O",
          "element": "O",
          "coord": [
            25.094900131225586,
            26.884700775146484,
            14.740599632263184
          ]
        },
        {
          "atom_index": 107054,
          "name": "CB",
          "element": "C",
          "coord": [
            25.070899963378906,
            27.127099990844727,
            14.86870002746582
          ]
        },
        {
          "atom_index": 107055,
          "name": "OG",
          "element": "O",
          "coord": [
            25.077699661254883,
            27.249500274658203,
            14.93970012664795
          ]
        }
      ]
    },
    {
      "id": "K:122",
      "chain": "K",
      "resseq": 122,
      "icode": "",
      "resname": "PHE",
      "hetflag": " ",
      "sasa": 0.0,
      "atoms": [
        {
          "atom_index": 107056,
          "name": "N",
          "element": "N",
          "coord": [
            25.319000244140625,
            26.879199981689453,
            14.753600120544434
          ]
        },
        {
          "atom_index": 107057,
          "name": "CA",
          "element": "C",
          "coord": [
            25.337499618530273,
            26.791099548339844,
            14.639100074768066
          ]
        },
        {
          "atom_index": 107058,
          "name": "C",
          "element": "C",
          "coord": [
            25.354999542236328,
            26.644899368286133,
            14.6766996383667
          ]
        },
        {
          "atom_index": 107059,
          "name": "O",
          "element": "O",
          "coord": [
            25.38089942932129,
            26.563499450683594,
            14.587599754333496
          ]
        },
        {
          "atom_index": 107060,
          "name": "CB",
          "element": "C",
          "coord": [
            25.4591007232666,
            26.83530044555664,
            14.557499885559082
          ]
        },
        {
          "atom_index": 107061,
          "name": "CG",
          "element": "C",
          "coord": [
            25.43709945678711,
            26.959699630737305,
            14.47700023651123
          ]
        },
        {
          "atom_index": 107062,
          "name": "CD1",
          "element": "C",
          "coord": [
            25.46139907836914,
            27.084199905395508,
            14.531800270080566
          ]
        },
        {
          "atom_index": 107063,
          "name": "CD2",
          "element": "C",
          "coord": [
            25.39419937133789,
            26.95210075378418,
            14.346099853515625
          ]
        },
        {
          "atom_index": 107064,
          "name": "CE1",
          "element": "C",
          "coord": [
            25.44230079650879,
            27.198699951171875,
            14.457900047302246
          ]
        },
        {
          "atom_index": 107065,
          "name": "CE2",
          "element": "C",
          "coord": [
            25.37529945373535,
            27.066299438476562,
            14.271599769592285
          ]
        },
        {
          "atom_index": 107066,
          "name": "CZ",
          "element": "C",
          "coord": [
            25.399099349975586,
            27.189699172973633,
            14.327899932861328
          ]
        }
      ]
    },
    {
      "id": "K:123",
      "chain": "K",
      "resseq": 123,
      "icode": "",
      "resname": "ASP",
      "hetflag": " ",
      "sasa": 0.0,
      "atoms": [
        {
          "atom_index": 107067,
          "name": "N",
          "element": "N",
          "coord": [
            25.343000411987305,
            26.6112003326416,
            14.805700302124023
          ]
        },
        {
          "atom_index": 107068,
          "name": "CA",
          "element": "C",
          "coord": [
            25.365100860595703,
            26.48040008544922,
            14.86929988861084
          ]
        },
        {
          "atom_index": 107069,
          "name": "C",
          "element": "C",
          "coord": [
            25.48550033569336,
            26.40180015563965,
            14.81779956817627
          ]
        },
        {
          "atom_index": 107070,
          "name": "O",
          "element": "O",
          "coord": [
            25.48040008544922,
            26.278799057006836,
            14.808899879455566
          ]
        },
        {
          "atom_index": 107071,
          "name": "CB",
          "element": "C",
          "coord": [
            25.23870086669922,
            26.391300201416016,
            14.86359977722168
          ]
        },
        {
          "atom_index": 107072,
          "name": "CG",
          "element": "C",
          "coord": [
            25.182600021362305,
            26.371299743652344,
            14.723600387573242
          ]
        },
        {
          "atom_index": 107073,
          "name": "OD1",
          "element": "O",
          "coord": [
            25.25029945373535,
            26.311199188232422,
            14.638299942016602
          ]
        },
        {
          "atom_index": 107074,
          "name": "OD2",
          "element": "O",
          "coord": [
            25.068199157714844,
            26.414199829101562,
            14.699299812316895
          ]
        }
      ]
    },
    {
      "id": "K:124",
      "chain": "K",
      "resseq": 124,
      "icode": "",
      "resname": "GLY",
      "hetflag": " ",
      "sasa": 0.0,
      "atoms": [
        {
          "atom_index": 107075,
          "name": "N",
          "element": "N",
          "coord": [
            25.594499588012695,
            26.470699310302734,
            14.78499984741211
          ]
        },
        {
          "atom_index": 107076,
          "name": "CA",
          "element": "C",
          "coord": [
            25.716800689697266,
            26.404600143432617,
            14.744600296020508
          ]
        },
        {
          "atom_index": 107077,
          "name": "C",
          "element": "C",
          "coord": [
            25.716400146484375,
            26.34160041809082,
            14.607199668884277
          ]
        },
        {
          "atom_index": 107078,
          "name": "O",
          "element": "O",
          "coord": [
            25.819700241088867,
            26.287700653076172,
            14.566399574279785
          ]
        }
      ]
    },
    {
      "id": "K:125",
      "chain": "K",
      "resseq": 125,
      "icode": "",
      "resname": "ARG",
      "hetflag": " ",
      "sasa": 0.0,
      "atoms": [
        {
          "atom_index": 107079,
          "name": "N",
          "element": "N",
          "coord": [
            25.604400634765625,
            26.345699310302734,
            14.534299850463867
          ]
        },
        {
          "atom_index": 107080,
          "name": "CA",
          "element": "C",
          "coord": [
            25.595800399780273,
            26.288000106811523,
            14.400799751281738
          ]
        },
        {
          "atom_index": 107081,
          "name": "C",
          "element": "C",
          "coord": [
            25.54010009765625,
            26.385900497436523,
            14.298299789428711
          ]
        },
        {
          "atom_index": 107082,
          "name": "O",
          "element": "O",
          "coord": [
            25.513200759887695,
            26.345699310302734,
            14.184499740600586
          ]
        },
        {
          "atom_index": 107083,
          "name": "CB",
          "element": "C",
          "coord": [
            25.510299682617188,
            26.160600662231445,
            14.401000022888184
          ]
        },
        {
          "atom_index": 107084,
          "name": "CG",
          "element": "C",
          "coord": [
            25.56800079345703,
            26.04789924621582,
            14.48449993133545
          ]
        },
        {
          "atom_index": 107085,
          "name": "CD",
          "element": "C",
          "coord": [
            25.704500198364258,
            26.004899978637695,
            14.432000160217285
          ]
        },
        {
          "atom_index": 107086,
          "name": "NE",
          "element": "N",
          "coord": [
            25.69930076599121,
            25.952499389648438,
            14.296099662780762
          ]
        },
        {
          "atom_index": 107087,
          "name": "CZ",
          "element": "C",
          "coord": [
            25.683300018310547,
            25.823999404907227,
            14.26710033416748
          ]
        },
        {
          "atom_index": 107088,
          "name": "NH1",
          "element": "N",
          "coord": [
            25.672300338745117,
            25.73509979248047,
            14.364700317382812
          ]
        },
        {
          "atom_index": 107089,
          "name": "NH2",
          "element": "N",
          "coord": [
            25.679500579833984,
            25.784299850463867,
            14.140999794006348
          ]
        }
      ]
    },
    {
      "id": "K:126",
      "chain": "K",
      "resseq": 126,
      "icode": "",
      "resname": "GLY",
      "hetflag": " ",
      "sasa": 0.0,
      "atoms": [
        {
          "atom_index": 107090,
          "name": "N",
          "element": "N",
          "coord": [
            25.519699096679688,
            26.512100219726562,
            14.335599899291992
          ]
        },
        {
          "atom_index": 107091,
          "name": "CA",
          "element": "C",
          "coord": [
            25.472000122070312,
            26.61240005493164,
            14.242899894714355
          ]
        },
        {
          "atom_index": 107092,
          "name": "C",
          "element": "C",
          "coord": [
            25.322599411010742,
            26.613300323486328,
            14.219099998474121
          ]
        },
        {
          "atom_index": 107093,
          "name": "O",
          "element": "O",
          "coord": [
            25.2721004486084,
            26.707799911499023,
            14.157400131225586
          ]
        }
      ]
    },
    {
      "id": "K:127",
      "chain": "K",
      "resseq": 127,
      "icode": "",
      "resname": "ASN",
      "hetflag": " ",
      "sasa": 0.0,
      "atoms": [
        {
          "atom_index": 107094,
          "name": "N",
          "element": "N",
          "coord": [
            25.25040054321289,
            26.511499404907227,
            14.264200210571289
          ]
        },
        {
          "atom_index": 107095,
          "name": "CA",
          "element": "C",
          "coord": [
            25.105300903320312,
            26.51110076904297,
            14.25510025024414
          ]
        },
        {
          "atom_index": 107096,
          "name": "C",
          "element": "C",
          "coord": [
            25.049800872802734,
            26.613100051879883,
            14.352899551391602
          ]
        },
        {
          "atom_index": 107097,
          "name": "O",
          "element": "O",
          "coord": [
            25.070499420166016,
            26.60059928894043,
            14.473799705505371
          ]
        },
        {
          "atom_index": 107098,
          "name": "CB",
          "element": "C",
          "coord": [
            25.05270004272461,
            26.372100830078125,
            14.287599563598633
          ]
        },
        {
          "atom_index": 107099,
          "name": "CG",
          "element": "C",
          "coord": [
            25.10610008239746,
            26.266599655151367,
            14.193900108337402
          ]
        },
        {
          "atom_index": 107100,
          "name": "OD1",
          "element": "O",
          "coord": [
            25.226499557495117,
            26.259300231933594,
            14.168700218200684
          ]
        },
        {
          "atom_index": 107101,
          "name": "ND2",
          "element": "N",
          "coord": [
            25.01729965209961,
            26.1825008392334,
            14.143199920654297
          ]
        }
      ]
    },
    {
      "id": "K:128",
      "chain": "K",
      "resseq": 128,
      "icode": "",
      "resname": "TYR",
      "hetflag": " ",
      "sasa": 0.0,
      "atoms": [
        {
          "atom_index": 107102,
          "name": "N",
          "element": "N",
          "coord": [
            24.98040008544922,
            26.714099884033203,
            14.301799774169922
          ]
        },
        {
          "atom_index": 107103,
          "name": "CA",
          "element": "C",
          "coord": [
            24.947599411010742,
            26.828100204467773,
            14.38599967956543
          ]
        },
        {
          "atom_index": 107104,
          "name": "C",
          "element": "C",
          "coord": [
            24.829599380493164,
            26.79840087890625,
            14.477299690246582
          ]
        },
        {
          "atom_index": 107105,
          "name": "O",
          "element": "O",
          "coord": [
            24.749099731445312,
            26.708900451660156,
            14.45259952545166
          ]
        },
        {
          "atom_index": 107106,
          "name": "CB",
          "element": "C",
          "coord": [
            24.91550064086914,
            26.951400756835938,
            14.30210018157959
          ]
        },
        {
          "atom_index": 107107,
          "name": "CG",
          "element": "C",
          "coord": [
            24.94059944152832,
            27.08099937438965,
            14.375499725341797
          ]
        },
        {
          "atom_index": 107108,
          "name": "CD1",
          "element": "C",
          "coord": [
            25.0669002532959,
            27.112199783325195,
            14.423199653625488
          ]
        },
        {
          "atom_index": 107109,
          "name": "CD2",
          "element": "C",
          "coord": [
            24.83769989013672,
            27.17060089111328,
            14.399100303649902
          ]
        },
        {
          "atom_index": 107110,
          "name": "CE1",
          "element": "C",
          "coord": [
            25.090599060058594,
            27.229999542236328,
            14.490300178527832
          ]
        },
        {
          "atom_index": 107111,
          "name": "CE2",
          "element": "C",
          "coord": [
            24.86009979248047,
            27.28890037536621,
            14.46619987487793
          ]
        },
        {
          "atom_index": 107112,
          "name": "CZ",
          "element": "C",
          "coord": [
            24.9867000579834,
            27.31800079345703,
            14.51159954071045
          ]
        },
        {
          "atom_index": 107113,
          "name": "OH",
          "element": "O",
          "coord": [
            25.009300231933594,
            27.43560028076172,
            14.579000473022461
          ]
        }
      ]
    },
    {
      "id": "K:129",
      "chain": "K",
      "resseq": 129,
      "icode": "",
      "resname": "SER",
      "hetflag": " ",
      "sasa": 0.0,
      "atoms": [
        {
          "atom_index": 107114,
          "name": "N",
          "element": "N",
          "coord": [
            24.82159996032715,
            26.875499725341797,
            14.585200309753418
          ]
        },
        {
          "atom_index": 107115,
          "name": "CA",
          "element": "C",
          "coord": [
            24.70319938659668,
            26.882200241088867,
            14.668999671936035
          ]
        },
        {
          "atom_index": 107116,
          "name": "C",
          "element": "C",
          "coord": [
            24.684600830078125,
            27.026599884033203,
            14.71310043334961
          ]
        },
        {
          "atom_index": 107117,
          "name": "O",
          "element": "O",
          "coord": [
            24.781400680541992,
            27.101999282836914,
            14.724599838256836
          ]
        },
        {
          "atom_index": 107118,
          "name": "CB",
          "element": "C",
          "coord": [
            24.713300704956055,
            26.789499282836914,
            14.790499687194824
          ]
        },
        {
          "atom_index": 107119,
          "name": "OG",
          "element": "O",
          "coord": [
            24.757400512695312,
            26.660600662231445,
            14.752300262451172
          ]
        }
      ]
    },
    {
      "id": "K:130",
      "chain": "K",
      "resseq": 130,
      "icode": "",
      "resname": "MET",
      "hetflag": " ",
      "sasa": 0.0,
      "atoms": [
        {
          "atom_index": 107120,
          "name": "N",
          "element": "N",
          "coord": [
            24.559499740600586,
            27.064599990844727,
            14.736900329589844
          ]
        },
        {
          "atom_index": 107121,
          "name": "CA",
          "element": "C",
          "coord": [
            24.527099609375,
            27.20240020751953,
            14.770899772644043
          ]
        },
        {
          "atom_index": 107122,
          "name": "C",
          "element": "C",
          "coord": [
            24.390199661254883,
            27.201200485229492,
            14.8371000289917
          ]
        },
        {
          "atom_index": 107123,
          "name": "O",
          "element": "O",
          "coord": [
            24.311500549316406,
            27.10890007019043,
            14.81719970703125
          ]
        },
        {
          "atom_index": 107124,
          "name": "CB",
          "element": "C",
          "coord": [
            24.52869987487793,
            27.29170036315918,
            14.645899772644043
          ]
        },
        {
          "atom_index": 107125,
          "name": "CG",
          "element": "C",
          "coord": [
            24.53179931640625,
            27.441999435424805,
            14.67039966583252
          ]
        },
        {
          "atom_index": 107126,
          "name": "SD",
          "element": "S",
          "coord": [
            24.370899200439453,
            27.515899658203125,
            14.700699806213379
          ]
        },
        {
          "atom_index": 107127,
          "name": "CE",
          "element": "C",
          "coord": [
            24.29560089111328,
            27.494300842285156,
            14.540499687194824
          ]
        }
      ]
    },
    {
      "id": "K:131",
      "chain": "K",
      "resseq": 131,
      "icode": "",
      "resname": "GLY",
      "hetflag": " ",
      "sasa": 0.0,
      "atoms": [
        {
          "atom_index": 107128,
          "name": "N",
          "element": "N",
          "coord": [
            24.362199783325195,
            27.304000854492188,
            14.916299819946289
          ]
        },
        {
          "atom_index": 107129,
          "name": "CA",
          "element": "C",
          "coord": [
            24.231199264526367,
            27.309900283813477,
            14.977299690246582
          ]
        },
        {
          "atom_index": 107130,
          "name": "C",
          "element": "C",
          "coord": [
            24.17639923095703,
            27.44809913635254,
            15.004300117492676
          ]
        },
        {
          "atom_index": 107131,
          "name": "O",
          "element": "O",
          "coord": [
            24.239099502563477,
            27.529300689697266,
            15.072799682617188
          ]
        }
      ]
    },
    {
      "id": "K:132",
      "chain": "K",
      "resseq": 132,
      "icode": "",
      "resname": "VAL",
      "hetflag": " ",
      "sasa": 0.0,
      "atoms": [
        {
          "atom_index": 107132,
          "name": "N",
          "element": "N",
          "coord": [
            24.05739974975586,
            27.474300384521484,
            14.95110034942627
          ]
        },
        {
          "atom_index": 107133,
          "name": "CA",
          "element": "C",
          "coord": [
            23.98349952697754,
            27.596399307250977,
            14.978899955749512
          ]
        },
        {
          "atom_index": 107134,
          "name": "C",
          "element": "C",
          "coord": [
            23.916099548339844,
            27.581199645996094,
            15.114500045776367
          ]
        },
        {
          "atom_index": 107135,
          "name": "O",
          "element": "O",
          "coord": [
            23.912099838256836,
            27.471099853515625,
            15.170499801635742
          ]
        },
        {
          "atom_index": 107136,
          "name": "CB",
          "element": "C",
          "coord": [
            23.880399703979492,
            27.624399185180664,
            14.868800163269043
          ]
        },
        {
          "atom_index": 107137,
          "name": "CG1",
          "element": "C",
          "coord": [
            23.94860076904297,
            27.629600524902344,
            14.735099792480469
          ]
        },
        {
          "atom_index": 107138,
          "name": "CG2",
          "element": "C",
          "coord": [
            23.773399353027344,
            27.51959991455078,
            14.86970043182373
          ]
        }
      ]
    },
    {
      "id": "K:133",
      "chain": "K",
      "resseq": 133,
      "icode": "",
      "resname": "ARG",
      "hetflag": " ",
      "sasa": 0.0,
      "atoms": [
        {
          "atom_index": 107139,
          "name": "N",
          "element": "N",
          "coord": [
            23.86319923400879,
            27.690799713134766,
            15.168800354003906
          ]
        },
        {
          "atom_index": 107140,
          "name": "CA",
          "element": "C",
          "coord": [
            23.79360008239746,
            27.687000274658203,
            15.296600341796875
          ]
        },
        {
          "atom_index": 107141,
          "name": "C",
          "element": "C",
          "coord": [
            23.643800735473633,
            27.711700439453125,
            15.28279972076416
          ]
        },
        {
          "atom_index": 107142,
          "name": "O",
          "element": "O",
          "coord": [
            23.568199157714844,
            27.682100296020508,
            15.37600040435791
          ]
        },
        {
          "atom_index": 107143,
          "name": "CB",
          "element": "C",
          "coord": [
            23.856199264526367,
            27.790300369262695,
            15.391900062561035
          ]
        },
        {
          "atom_index": 107144,
          "name": "CG",
          "element": "C",
          "coord": [
            23.820899963378906,
            27.776399612426758,
            15.539600372314453
          ]
        },
        {
          "atom_index": 107145,
          "name": "CD",
          "element": "C",
          "coord": [
            23.89189910888672,
            27.88010025024414,
            15.623900413513184
          ]
        },
        {
          "atom_index": 107146,
          "name": "NE",
          "element": "N",
          "coord": [
            24.034299850463867,
            27.851900100708008,
            15.63479995727539
          ]
        },
        {
          "atom_index": 107147,
          "name": "CZ",
          "element": "C",
          "coord": [
            24.087400436401367,
            27.772199630737305,
            15.726699829101562
          ]
        },
        {
          "atom_index": 107148,
          "name": "NH1",
          "element": "N",
          "coord": [
            24.010099411010742,
            27.71310043334961,
            15.816399574279785
          ]
        },
        {
          "atom_index": 107149,
          "name": "NH2",
          "element": "N",
          "coord": [
            24.218000411987305,
            27.75189971923828,
            15.729100227355957
          ]
        }
      ]
    },
    {
      "id": "K:134",
      "chain": "K",
      "resseq": 134,
      "icode": "",
      "resname": "GLU",
      "hetflag": " ",
      "sasa": 0.0,
      "atoms": [
        {
          "atom_index": 107150,
          "name": "N",
          "element": "N",
          "coord": [
            23.59760093688965,
            27.756200790405273,
            15.166399955749512
          ]
        },
        {
          "atom_index": 107151,
          "name": "CA",
          "element": "C",
          "coord": [
            23.459999084472656,
            27.801300048828125,
            15.152799606323242
          ]
        },
        {
          "atom_index": 107152,
          "name": "C",
          "element": "C",
          "coord": [
            23.420499801635742,
            27.785999298095703,
            15.006099700927734
          ]
        },
        {
          "atom_index": 107153,
          "name": "O",
          "element": "O",
          "coord": [
            23.50629997253418,
            27.768400192260742,
            14.919500350952148
          ]
        },
        {
          "atom_index": 107154,
          "name": "CB",
          "element": "C",
          "coord": [
            23.449100494384766,
            27.944900512695312,
            15.205400466918945
          ]
        },
        {
          "atom_index": 107155,
          "name": "CG",
          "element": "C",
          "coord": [
            23.311399459838867,
            28.000900268554688,
            15.229900360107422
          ]
        },
        {
          "atom_index": 107156,
          "name": "CD",
          "element": "C",
          "coord": [
            23.254899978637695,
            28.064800262451172,
            15.107199668884277
          ]
        },
        {
          "atom_index": 107157,
          "name": "OE1",
          "element": "O",
          "coord": [
            23.334699630737305,
            28.09149932861328,
            15.015000343322754
          ]
        },
        {
          "atom_index": 107158,
          "name": "OE2",
          "element": "O",
          "coord": [
            23.132099151611328,
            28.08530044555664,
            15.101799964904785
          ]
        }
      ]
    },
    {
      "id": "K:135",
      "chain": "K",
      "resseq": 135,
      "icode": "",
      "resname": "GLN",
      "hetflag": " ",
      "sasa": 0.0,
      "atoms": [
        {
          "atom_index": 107159,
          "name": "N",
          "element": "N",
          "coord": [
            23.289499282836914,
            27.787099838256836,
            14.979299545288086
          ]
        },
        {
          "atom_index": 107160,
          "name": "CA",
          "element": "C",
          "coord": [
            23.238399505615234,
            27.75469970703125,
            14.846400260925293
          ]
        },
        {
          "atom_index": 107161,
          "name": "C",
          "element": "C",
          "coord": [
            23.218000411987305,
            27.87540054321289,
            14.75409984588623
          ]
        },
        {
          "atom_index": 107162,
          "name": "O",
          "element": "O",
          "coord": [
            23.24519920349121,
            27.86389923095703,
            14.633399963378906
          ]
        },
        {
          "atom_index": 107163,
          "name": "CB",
          "element": "C",
          "coord": [
            23.106199264526367,
            27.678300857543945,
            14.859299659729004
          ]
        },
        {
          "atom_index": 107164,
          "name": "CG",
          "element": "C",
          "coord": [
            23.000099182128906,
            27.7455997467041,
            14.945899963378906
          ]
        },
        {
          "atom_index": 107165,
          "name": "CD",
          "element": "C",
          "coord": [
            22.972700119018555,
            27.66990089416504,
            15.074299812316895
          ]
        },
        {
          "atom_index": 107166,
          "name": "OE1",
          "element": "O",
          "coord": [
            23.061399459838867,
            27.606000900268555,
            15.130000114440918
          ]
        },
        {
          "atom_index": 107167,
          "name": "NE2",
          "element": "N",
          "coord": [
            22.848899841308594,
            27.67569923400879,
            15.121299743652344
          ]
        }
      ]
    },
    {
      "id": "K:136",
      "chain": "K",
      "resseq": 136,
      "icode": "",
      "resname": "ILE",
      "hetflag": " ",
      "sasa": 0.0,
      "atoms": [
        {
          "atom_index": 107168,
          "name": "N",
          "element": "N",
          "coord": [
            23.18120002746582,
            27.993099212646484,
            14.80720043182373
          ]
        },
        {
          "atom_index": 107169,
          "name": "CA",
          "element": "C",
          "coord": [
            23.137699127197266,
            28.105300903320312,
            14.723199844360352
          ]
        },
        {
          "atom_index": 107170,
          "name": "C",
          "element": "C",
          "coord": [
            23.25309944152832,
            28.1658992767334,
            14.6451997756958
          ]
        },
        {
          "atom_index": 107171,
          "name": "O",
          "element": "O",
          "coord": [
            23.230899810791016,
            28.242399215698242,
            14.550800323486328
          ]
        },
        {
          "atom_index": 107172,
          "name": "CB",
          "element": "C",
          "coord": [
            23.066200256347656,
            28.213899612426758,
            14.80739974975586
          ]
        },
        {
          "atom_index": 107173,
          "name": "CG1",
          "element": "C",
          "coord": [
            22.96339988708496,
            28.29129981994629,
            14.724800109863281
          ]
        },
        {
          "atom_index": 107174,
          "name": "CG2",
          "element": "C",
          "coord": [
            23.16309928894043,
            28.317100524902344,
            14.86240005493164
          ]
        },
        {
          "atom_index": 107175,
          "name": "CD1",
          "element": "C",
          "coord": [
            22.8700008392334,
            28.375600814819336,
            14.808699607849121
          ]
        }
      ]
    },
    {
      "id": "K:137",
      "chain": "K",
      "resseq": 137,
      "icode": "",
      "resname": "ILE",
      "hetflag": " ",
      "sasa": 0.0,
      "atoms": [
        {
          "atom_index": 107176,
          "name": "N",
          "element": "N",
          "coord": [
            23.376300811767578,
            28.1289005279541,
            14.68019962310791
          ]
        },
        {
          "atom_index": 107177,
          "name": "CA",
          "element": "C",
          "coord": [
            23.493200302124023,
            28.17770004272461,
            14.610300064086914
          ]
        },
        {
          "atom_index": 107178,
          "name": "C",
          "element": "C",
          "coord": [
            23.50309944152832,
            28.11669921875,
            14.471199989318848
          ]
        },
        {
          "atom_index": 107179,
          "name": "O",
          "element": "O",
          "coord": [
            23.569000244140625,
            28.174299240112305,
            14.384200096130371
          ]
        },
        {
          "atom_index": 107180,
          "name": "CB",
          "element": "C",
          "coord": [
            23.617300033569336,
            28.14940071105957,
            14.694999694824219
          ]
        },
        {
          "atom_index": 107181,
          "name": "CG1",
          "element": "C",
          "coord": [
            23.624000549316406,
            28.001100540161133,
            14.72599983215332
          ]
        },
        {
          "atom_index": 107182,
          "name": "CG2",
          "element": "C",
          "coord": [
            23.609100341796875,
            28.226699829101562,
            14.82409954071045
          ]
        },
        {
          "atom_index": 107183,
          "name": "CD1",
          "element": "C",
          "coord": [
            23.74449920654297,
            27.962299346923828,
            14.801899909973145
          ]
        }
      ]
    },
    {
      "id": "K:138",
      "chain": "K",
      "resseq": 138,
      "icode": "",
      "resname": "PHE",
      "hetflag": " ",
      "sasa": 0.0,
      "atoms": [
        {
          "atom_index": 107184,
          "name": "N",
          "element": "N",
          "coord": [
            23.442100524902344,
            28.000499725341797,
            14.44729995727539
          ]
        },
        {
          "atom_index": 107185,
          "name": "CA",
          "element": "C",
          "coord": [
            23.3981990814209,
            27.972400665283203,
            14.311100006103516
          ]
        },
        {
          "atom_index": 107186,
          "name": "C",
          "element": "C",
          "coord": [
            23.275999069213867,
            28.05929946899414,
            14.287099838256836
          ]
        },
        {
          "atom_index": 107187,
          "name": "O",
          "element": "O",
          "coord": [
            23.17329978942871,
            28.03820037841797,
            14.352800369262695
          ]
        },
        {
          "atom_index": 107188,
          "name": "CB",
          "element": "C",
          "coord": [
            23.363399505615234,
            27.825700759887695,
            14.287799835205078
          ]
        },
        {
          "atom_index": 107189,
          "name": "CG",
          "element": "C",
          "coord": [
            23.472900390625,
            27.729799270629883,
            14.32289981842041
          ]
        },
        {
          "atom_index": 107190,
          "name": "CD1",
          "element": "C",
          "coord": [
            23.484600067138672,
            27.67840003967285,
            14.451000213623047
          ]
        },
        {
          "atom_index": 107191,
          "name": "CD2",
          "element": "C",
          "coord": [
            23.56220054626465,
            27.68779945373535,
            14.22599983215332
          ]
        },
        {
          "atom_index": 107192,
          "name": "CE1",
          "element": "C",
          "coord": [
            23.585399627685547,
            27.588899612426758,
            14.482600212097168
          ]
        },
        {
          "atom_index": 107193,
          "name": "CE2",
          "element": "C",
          "coord": [
            23.662900924682617,
            27.598400115966797,
            14.256699562072754
          ]
        },
        {
          "atom_index": 107194,
          "name": "CZ",
          "element": "C",
          "coord": [
            23.67460060119629,
            27.549100875854492,
            14.385299682617188
          ]
        }
      ]
    },
    {
      "id": "K:139",
      "chain": "K",
      "resseq": 139,
      "icode": "",
      "resname": "PRO",
      "hetflag": " ",
      "sasa": 0.0,
      "atoms": [
        {
          "atom_index": 107195,
          "name": "N",
          "element": "N",
          "coord": [
            23.280099868774414,
            28.155500411987305,
            14.195199966430664
          ]
        },
        {
          "atom_index": 107196,
          "name": "CA",
          "element": "C",
          "coord": [
            23.17609977722168,
            28.25950050354004,
            14.192500114440918
          ]
        },
        {
          "atom_index": 107197,
          "name": "C",
          "element": "C",
          "coord": [
            23.04210090637207,
            28.215900421142578,
            14.134499549865723
          ]
        },
        {
          "atom_index": 107198,
          "name": "O",
          "element": "O",
          "coord": [
            22.958999633789062,
            28.300600051879883,
            14.100500106811523
          ]
        },
        {
          "atom_index": 107199,
          "name": "CB",
          "element": "C",
          "coord": [
            23.239700317382812,
            28.368900299072266,
            14.105999946594238
          ]
        },
        {
          "atom_index": 107200,
          "name": "CG",
          "element": "C",
          "coord": [
            23.33489990234375,
            28.295900344848633,
            14.01930046081543
          ]
        },
        {
          "atom_index": 107201,
          "name": "CD",
          "element": "C",
          "coord": [
            23.392499923706055,
            28.18910026550293,
            14.106499671936035
          ]
        }
      ]
    },
    {
      "id": "K:140",
      "chain": "K",
      "resseq": 140,
      "icode": "",
      "resname": "GLU",
      "hetflag": " ",
      "sasa": 0.0,
      "atoms": [
        {
          "atom_index": 107202,
          "name": "N",
          "element": "N",
          "coord": [
            23.01959991455078,
            28.08530044555664,
            14.122599601745605
          ]
        },
        {
          "atom_index": 107203,
          "name": "CA",
          "element": "C",
          "coord": [
            22.905899047851562,
            28.030000686645508,
            14.05090045928955
          ]
        },
        {
          "atom_index": 107204,
          "name": "C",
          "element": "C",
          "coord": [
            22.790800094604492,
            27.99449920654297,
            14.14430046081543
          ]
        },
        {
          "atom_index": 107205,
          "name": "O",
          "element": "O",
          "coord": [
            22.709199905395508,
            27.907800674438477,
            14.111300468444824
          ]
        },
        {
          "atom_index": 107206,
          "name": "CB",
          "element": "C",
          "coord": [
            22.948299407958984,
            27.906200408935547,
            13.971400260925293
          ]
        },
        {
          "atom_index": 107207,
          "name": "CG",
          "element": "C",
          "coord": [
            23.037700653076172,
            27.930099487304688,
            13.848600387573242
          ]
        },
        {
          "atom_index": 107208,
          "name": "CD",
          "element": "C",
          "coord": [
            23.176700592041016,
            27.977399826049805,
            13.883399963378906
          ]
        },
        {
          "atom_index": 107209,
          "name": "OE1",
          "element": "O",
          "coord": [
            23.23349952697754,
            28.058000564575195,
            13.807100296020508
          ]
        },
        {
          "atom_index": 107210,
          "name": "OE2",
          "element": "O",
          "coord": [
            23.2273006439209,
            27.934900283813477,
            13.989299774169922
          ]
        }
      ]
    },
    {
      "id": "K:141",
      "chain": "K",
      "resseq": 141,
      "icode": "",
      "resname": "ILE",
      "hetflag": " ",
      "sasa": 0.0,
      "atoms": [
        {
          "atom_index": 107211,
          "name": "N",
          "element": "N",
          "coord": [
            22.783300399780273,
            28.059200286865234,
            14.260600090026855
          ]
        },
        {
          "atom_index": 107212,
          "name": "CA",
          "element": "C",
          "coord": [
            22.677799224853516,
            28.03660011291504,
            14.35830020904541
          ]
        },
        {
          "atom_index": 107213,
          "name": "C",
          "element": "C",
          "coord": [
            22.607500076293945,
            28.16950035095215,
            14.383199691772461
          ]
        },
        {
          "atom_index": 107214,
          "name": "O",
          "element": "O",
          "coord": [
            22.66939926147461,
            28.276100158691406,
            14.375300407409668
          ]
        },
        {
          "atom_index": 107215,
          "name": "CB",
          "element": "C",
          "coord": [
            22.73550033569336,
            27.980100631713867,
            14.490099906921387
          ]
        },
        {
          "atom_index": 107216,
          "name": "CG1",
          "element": "C",
          "coord": [
            22.834299087524414,
            27.868000030517578,
            14.4621000289917
          ]
        },
        {
          "atom_index": 107217,
          "name": "CG2",
          "element": "C",
          "coord": [
            22.62700080871582,
            27.919599533081055,
            14.575900077819824
          ]
        },
        {
          "atom_index": 107218,
          "name": "CD1",
          "element": "C",
          "coord": [
            22.909700393676758,
            27.825199127197266,
            14.583100318908691
          ]
        }
      ]
    },
    {
      "id": "K:142",
      "chain": "K",
      "resseq": 142,
      "icode": "",
      "resname": "ASP",
      "hetflag": " ",
      "sasa": 0.0,
      "atoms": [
        {
          "atom_index": 107219,
          "name": "N",
          "element": "N",
          "coord": [
            22.477399826049805,
            28.163700103759766,
            14.411100387573242
          ]
        },
        {
          "atom_index": 107220,
          "name": "CA",
          "element": "C",
          "coord": [
            22.409900665283203,
            28.279199600219727,
            14.468400001525879
          ]
        },
        {
          "atom_index": 107221,
          "name": "C",
          "element": "C",
          "coord": [
            22.4601993560791,
            28.301700592041016,
            14.610600471496582
          ]
        },
        {
          "atom_index": 107222,
          "name": "O",
          "element": "O",
          "coord": [
            22.507400512695312,
            28.2091007232666,
            14.677000045776367
          ]
        },
        {
          "atom_index": 107223,
          "name": "CB",
          "element": "C",
          "coord": [
            22.25830078125,
            28.259199142456055,
            14.467499732971191
          ]
        },
        {
          "atom_index": 107224,
          "name": "CG",
          "element": "C",
          "coord": [
            22.181699752807617,
            28.38680076599121,
            14.50059986114502
          ]
        },
        {
          "atom_index": 107225,
          "name": "OD1",
          "element": "O",
          "coord": [
            22.24370002746582,
            28.49519920349121,
            14.50570011138916
          ]
        },
        {
          "atom_index": 107226,
          "name": "OD2",
          "element": "O",
          "coord": [
            22.05900001525879,
            28.379100799560547,
            14.521200180053711
          ]
        }
      ]
    },
    {
      "id": "K:143",
      "chain": "K",
      "resseq": 143,
      "icode": "",
      "resname": "TYR",
      "hetflag": " ",
      "sasa": 0.0,
      "atoms": [
        {
          "atom_index": 107227,
          "name": "N",
          "element": "N",
          "coord": [
            22.452899932861328,
            28.427000045776367,
            14.656100273132324
          ]
        },
        {
          "atom_index": 107228,
          "name": "CA",
          "element": "C",
          "coord": [
            22.508100509643555,
            28.465299606323242,
            14.785599708557129
          ]
        },
        {
          "atom_index": 107229,
          "name": "C",
          "element": "C",
          "coord": [
            22.43939971923828,
            28.397499084472656,
            14.903499603271484
          ]
        },
        {
          "atom_index": 107230,
          "name": "O",
          "element": "O",
          "coord": [
            22.500499725341797,
            28.315200805664062,
            14.972599983215332
          ]
        },
        {
          "atom_index": 107231,
          "name": "CB",
          "element": "C",
          "coord": [
            22.50040054321289,
            28.61680030822754,
            14.804200172424316
          ]
        },
        {
          "atom_index": 107232,
          "name": "CG",
          "element": "C",
          "coord": [
            22.54990005493164,
            28.661100387573242,
            14.939499855041504
          ]
        },
        {
          "atom_index": 107233,
          "name": "CD1",
          "element": "C",
          "coord": [
            22.6835994720459,
            28.647600173950195,
            14.973799705505371
          ]
        },
        {
          "atom_index": 107234,
          "name": "CD2",
          "element": "C",
          "coord": [
            22.46269989013672,
            28.713499069213867,
            15.034000396728516
          ]
        },
        {
          "atom_index": 107235,
          "name": "CE1",
          "element": "C",
          "coord": [
            22.729900360107422,
            28.686500549316406,
            15.097999572753906
          ]
        },
        {
          "atom_index": 107236,
          "name": "CE2",
          "element": "C",
          "coord": [
            22.50790023803711,
            28.752500534057617,
            15.15880012512207
          ]
        },
        {
          "atom_index": 107237,
          "name": "CZ",
          "element": "C",
          "coord": [
            22.64189910888672,
            28.73870086669922,
            15.1899995803833
          ]
        },
        {
          "atom_index": 107238,
          "name": "OH",
          "element": "O",
          "coord": [
            22.688600540161133,
            28.77750015258789,
            15.313300132751465
          ]
        }
      ]
    },
    {
      "id": "K:144",
      "chain": "K",
      "resseq": 144,
      "icode": "",
      "resname": "ASP",
      "hetflag": " ",
      "sasa": 0.0,
      "atoms": [
        {
          "atom_index": 107239,
          "name": "N",
          "element": "N",
          "coord": [
            22.311800003051758,
            28.428600311279297,
            14.925299644470215
          ]
        },
        {
          "atom_index": 107240,
          "name": "CA",
          "element": "C",
          "coord": [
            22.239900588989258,
            28.383399963378906,
            15.043499946594238
          ]
        },
        {
          "atom_index": 107241,
          "name": "C",
          "element": "C",
          "coord": [
            22.170900344848633,
            28.249000549316406,
            15.021599769592285
          ]
        },
        {
          "atom_index": 107242,
          "name": "O",
          "element": "O",
          "coord": [
            22.073999404907227,
            28.217300415039062,
            15.091500282287598
          ]
        },
        {
          "atom_index": 107243,
          "name": "CB",
          "element": "C",
          "coord": [
            22.1387996673584,
            28.49020004272461,
            15.086999893188477
          ]
        },
        {
          "atom_index": 107244,
          "name": "CG",
          "element": "C",
          "coord": [
            22.112199783325195,
            28.489200592041016,
            15.237099647521973
          ]
        },
        {
          "atom_index": 107245,
          "name": "OD1",
          "element": "O",
          "coord": [
            22.19879913330078,
            28.53700065612793,
            15.312999725341797
          ]
        },
        {
          "atom_index": 107246,
          "name": "OD2",
          "element": "O",
          "coord": [
            22.0049991607666,
            28.44179916381836,
            15.279399871826172
          ]
        }
      ]
    },
    {
      "id": "K:145",
      "chain": "K",
      "resseq": 145,
      "icode": "",
      "resname": "LYS",
      "hetflag": " ",
      "sasa": 3.271801233291626,
      "atoms": [
        {
          "atom_index": 107247,
          "name": "N",
          "element": "N",
          "coord": [
            22.21820068359375,
            28.170000076293945,
            14.925800323486328
          ]
        },
        {
          "atom_index": 107248,
          "name": "CA",
          "element": "C",
          "coord": [
            22.160400390625,
            28.04010009765625,
            14.894399642944336
          ]
        },
        {
          "atom_index": 107249,
          "name": "C",
          "element": "C",
          "coord": [
            22.26020050048828,
            27.92889976501465,
            14.923199653625488
          ]
        },
        {
          "atom_index": 107250,
          "name": "O",
          "element": "O",
          "coord": [
            22.276899337768555,
            27.834999084472656,
            14.845199584960938
          ]
        },
        {
          "atom_index": 107251,
          "name": "CB",
          "element": "C",
          "coord": [
            22.112199783325195,
            28.03529930114746,
            14.749799728393555
          ]
        },
        {
          "atom_index": 107252,
          "name": "CG",
          "element": "C",
          "coord": [
            21.994600296020508,
            28.127500534057617,
            14.723400115966797
          ]
        },
        {
          "atom_index": 107253,
          "name": "CD",
          "element": "C",
          "coord": [
            21.91790008544922,
            28.086200714111328,
            14.599499702453613
          ]
        },
        {
          "atom_index": 107254,
          "name": "CE",
          "element": "C",
          "coord": [
            21.798599243164062,
            28.177000045776367,
            14.576499938964844
          ]
        },
        {
          "atom_index": 107255,
          "name": "NZ",
          "element": "N",
          "coord": [
            21.70240020751953,
            28.169300079345703,
            14.689599990844727
          ]
        }
      ]
    },
    {
      "id": "K:146",
      "chain": "K",
      "resseq": 146,
      "icode": "",
      "resname": "VAL",
      "hetflag": " ",
      "sasa": 0.0,
      "atoms": [
        {
          "atom_index": 107256,
          "name": "N",
          "element": "N",
          "coord": [
            22.328399658203125,
            27.940000534057617,
            15.036600112915039
          ]
        },
        {
          "atom_index": 107257,
          "name": "CA",
          "element": "C",
          "coord": [
            22.41029930114746,
            27.83300018310547,
            15.091500282287598
          ]
        },
        {
          "atom_index": 107258,
          "name": "C",
          "element": "C",
          "coord": [
            22.3572998046875,
            27.800100326538086,
            15.230400085449219
          ]
        },
        {
          "atom_index": 107259,
          "name": "O",
          "element": "O",
          "coord": [
            22.33690071105957,
            27.889999389648438,
            15.312800407409668
          ]
        },
        {
          "atom_index": 107260,
          "name": "CB",
          "element": "C",
          "coord": [
            22.559499740600586,
            27.8710994720459,
            15.093700408935547
          ]
        },
        {
          "atom_index": 107261,
          "name": "CG1",
          "element": "C",
          "coord": [
            22.616500854492188,
            27.861000061035156,
            14.95419979095459
          ]
        },
        {
          "atom_index": 107262,
          "name": "CG2",
          "element": "C",
          "coord": [
            22.57819938659668,
            28.01420021057129,
            15.14169979095459
          ]
        }
      ]
    },
    {
      "id": "K:147",
      "chain": "K",
      "resseq": 147,
      "icode": "",
      "resname": "ASP",
      "hetflag": " ",
      "sasa": 0.0,
      "atoms": [
        {
          "atom_index": 107263,
          "name": "N",
          "element": "N",
          "coord": [
            22.32859992980957,
            27.672000885009766,
            15.253800392150879
          ]
        },
        {
          "atom_index": 107264,
          "name": "CA",
          "element": "C",
          "coord": [
            22.274999618530273,
            27.631799697875977,
            15.383199691772461
          ]
        },
        {
          "atom_index": 107265,
          "name": "C",
          "element": "C",
          "coord": [
            22.37969970703125,
            27.645099639892578,
            15.492600440979004
          ]
        },
        {
          "atom_index": 107266,
          "name": "O",
          "element": "O",
          "coord": [
            22.349599838256836,
            27.6914005279541,
            15.603099822998047
          ]
        },
        {
          "atom_index": 107267,
          "name": "CB",
          "element": "C",
          "coord": [
            22.21940040588379,
            27.489099502563477,
            15.375399589538574
          ]
        },
        {
          "atom_index": 107268,
          "name": "CG",
          "element": "C",
          "coord": [
            22.32229995727539,
            27.38599967956543,
            15.327500343322754
          ]
        },
        {
          "atom_index": 107269,
          "name": "OD1",
          "element": "O",
          "coord": [
            22.4237003326416,
            27.361400604248047,
            15.396100044250488
          ]
        },
        {
          "atom_index": 107270,
          "name": "OD2",
          "element": "O",
          "coord": [
            22.300800323486328,
            27.327699661254883,
            15.219599723815918
          ]
        }
      ]
    },
    {
      "id": "K:148",
      "chain": "K",
      "resseq": 148,
      "icode": "",
      "resname": "ARG",
      "hetflag": " ",
      "sasa": 0.0,
      "atoms": [
        {
          "atom_index": 107271,
          "name": "N",
          "element": "N",
          "coord": [
            22.50309944152832,
            27.605199813842773,
            15.463199615478516
          ]
        },
        {
          "atom_index": 107272,
          "name": "CA",
          "element": "C",
          "coord": [
            22.615299224853516,
            27.61280059814453,
            15.555500030517578
          ]
        },
        {
          "atom_index": 107273,
          "name": "C",
          "element": "C",
          "coord": [
            22.73550033569336,
            27.66160011291504,
            15.47599983215332
          ]
        },
        {
          "atom_index": 107274,
          "name": "O",
          "element": "O",
          "coord": [
            22.723800659179688,
            27.701799392700195,
            15.35990047454834
          ]
        },
        {
          "atom_index": 107275,
          "name": "CB",
          "element": "C",
          "coord": [
            22.64150047302246,
            27.4768009185791,
            15.622099876403809
          ]
        },
        {
          "atom_index": 107276,
          "name": "CG",
          "element": "C",
          "coord": [
            22.530099868774414,
            27.428499221801758,
            15.713899612426758
          ]
        },
        {
          "atom_index": 107277,
          "name": "CD",
          "element": "C",
          "coord": [
            22.55270004272461,
            27.287700653076172,
            15.763799667358398
          ]
        },
        {
          "atom_index": 107278,
          "name": "NE",
          "element": "N",
          "coord": [
            22.664400100708008,
            27.278400421142578,
            15.856499671936035
          ]
        },
        {
          "atom_index": 107279,
          "name": "CZ",
          "element": "C",
          "coord": [
            22.779300689697266,
            27.218700408935547,
            15.828100204467773
          ]
        },
        {
          "atom_index": 107280,
          "name": "NH1",
          "element": "N",
          "coord": [
            22.876100540161133,
            27.21419906616211,
            15.918600082397461
          ]
        },
        {
          "atom_index": 107281,
          "name": "NH2",
          "element": "N",
          "coord": [
            22.797500610351562,
            27.16349983215332,
            15.708999633789062
          ]
        }
      ]
    },
    {
      "id": "K:149",
      "chain": "K",
      "resseq": 149,
      "icode": "",
      "resname": "VAL",
      "hetflag": " ",
      "sasa": 0.0,
      "atoms": [
        {
          "atom_index": 107282,
          "name": "N",
          "element": "N",
          "coord": [
            22.852399826049805,
            27.65880012512207,
            15.53849983215332
          ]
        },
        {
          "atom_index": 107283,
          "name": "CA",
          "element": "C",
          "coord": [
            22.978300094604492,
            27.6830997467041,
            15.46969985961914
          ]
        },
        {
          "atom_index": 107284,
          "name": "C",
          "element": "C",
          "coord": [
            23.07080078125,
            27.564599990844727,
            15.496100425720215
          ]
        },
        {
          "atom_index": 107285,
          "name": "O",
          "element": "O",
          "coord": [
            23.091899871826172,
            27.525100708007812,
            15.611599922180176
          ]
        },
        {
          "atom_index": 107286,
          "name": "CB",
          "element": "C",
          "coord": [
            23.041799545288086,
            27.818500518798828,
            15.508700370788574
          ]
        },
        {
          "atom_index": 107287,
          "name": "CG1",
          "element": "C",
          "coord": [
            22.954599380493164,
            27.932600021362305,
            15.459099769592285
          ]
        },
        {
          "atom_index": 107288,
          "name": "CG2",
          "element": "C",
          "coord": [
            23.05470085144043,
            27.835500717163086,
            15.660300254821777
          ]
        }
      ]
    },
    {
      "id": "K:150",
      "chain": "K",
      "resseq": 150,
      "icode": "",
      "resname": "ARG",
      "hetflag": " ",
      "sasa": 0.0,
      "atoms": [
        {
          "atom_index": 107289,
          "name": "N",
          "element": "N",
          "coord": [
            23.118999481201172,
            27.502700805664062,
            15.388699531555176
          ]
        },
        {
          "atom_index": 107290,
          "name": "CA",
          "element": "C",
          "coord": [
            23.208099365234375,
            27.38789939880371,
            15.399999618530273
          ]
        },
        {
          "atom_index": 107291,
          "name": "C",
          "element": "C",
          "coord": [
            23.289600372314453,
            27.379499435424805,
            15.271900177001953
          ]
        },
        {
          "atom_index": 107292,
          "name": "O",
          "element": "O",
          "coord": [
            23.234899520874023,
            27.381999969482422,
            15.161399841308594
          ]
        },
        {
          "atom_index": 107293,
          "name": "CB",
          "element": "C",
          "coord": [
            23.130300521850586,
            27.256500244140625,
            15.431599617004395
          ]
        },
        {
          "atom_index": 107294,
          "name": "CG",
          "element": "C",
          "coord": [
            23.043100357055664,
            27.191499710083008,
            15.322799682617188
          ]
        },
        {
          "atom_index": 107295,
          "name": "CD",
          "element": "C",
          "coord": [
            22.911399841308594,
            27.264299392700195,
            15.303999900817871
          ]
        },
        {
          "atom_index": 107296,
          "name": "NE",
          "element": "N",
          "coord": [
            22.819900512695312,
            27.194499969482422,
            15.21500015258789
          ]
        },
        {
          "atom_index": 107297,
          "name": "CZ",
          "element": "C",
          "coord": [
            22.71579933166504,
            27.252700805664062,
            15.156599998474121
          ]
        },
        {
          "atom_index": 107298,
          "name": "NH1",
          "element": "N",
          "coord": [
            22.692399978637695,
            27.381500244140625,
            15.176300048828125
          ]
        },
        {
          "atom_index": 107299,
          "name": "NH2",
          "element": "N",
          "coord": [
            22.636600494384766,
            27.182899475097656,
            15.076600074768066
          ]
        }
      ]
    },
    {
      "id": "K:151",
      "chain": "K",
      "resseq": 151,
      "icode": "",
      "resname": "GLY",
      "hetflag": " ",
      "sasa": 0.0,
      "atoms": [
        {
          "atom_index": 107300,
          "name": "N",
          "element": "N",
          "coord": [
            23.420799255371094,
            27.377899169921875,
            15.286800384521484
          ]
        },
        {
          "atom_index": 107301,
          "name": "CA",
          "element": "C",
          "coord": [
            23.506799697875977,
            27.381399154663086,
            15.171699523925781
          ]
        },
        {
          "atom_index": 107302,
          "name": "C",
          "element": "C",
          "coord": [
            23.519399642944336,
            27.24570083618164,
            15.109100341796875
          ]
        },
        {
          "atom_index": 107303,
          "name": "O",
          "element": "O",
          "coord": [
            23.455699920654297,
            27.148399353027344,
            15.148799896240234
          ]
        }
      ]
    },
    {
      "id": "K:152",
      "chain": "K",
      "resseq": 152,
      "icode": "",
      "resname": "LEU",
      "hetflag": " ",
      "sasa": 0.0,
      "atoms": [
        {
          "atom_index": 107304,
          "name": "N",
          "element": "N",
          "coord": [
            23.603500366210938,
            27.24020004272461,
            15.007100105285645
          ]
        },
        {
          "atom_index": 107305,
          "name": "CA",
          "element": "C",
          "coord": [
            23.63759994506836,
            27.115999221801758,
            14.939900398254395
          ]
        },
        {
          "atom_index": 107306,
          "name": "C",
          "element": "C",
          "coord": [
            23.788700103759766,
            27.104999542236328,
            14.936699867248535
          ]
        },
        {
          "atom_index": 107307,
          "name": "O",
          "element": "O",
          "coord": [
            23.85689926147461,
            27.184799194335938,
            15.00160026550293
          ]
        },
        {
          "atom_index": 107308,
          "name": "CB",
          "element": "C",
          "coord": [
            23.573699951171875,
            27.113000869750977,
            14.801199913024902
          ]
        },
        {
          "atom_index": 107309,
          "name": "CG",
          "element": "C",
          "coord": [
            23.589399337768555,
            27.23270034790039,
            14.7076997756958
          ]
        },
        {
          "atom_index": 107310,
          "name": "CD1",
          "element": "C",
          "coord": [
            23.715200424194336,
            27.229000091552734,
            14.625100135803223
          ]
        },
        {
          "atom_index": 107311,
          "name": "CD2",
          "element": "C",
          "coord": [
            23.467300415039062,
            27.244400024414062,
            14.618800163269043
          ]
        }
      ]
    },
    {
      "id": "K:153",
      "chain": "K",
      "resseq": 153,
      "icode": "",
      "resname": "ASP",
      "hetflag": " ",
      "sasa": 0.0,
      "atoms": [
        {
          "atom_index": 107312,
          "name": "N",
          "element": "N",
          "coord": [
            23.843299865722656,
            27.00830078125,
            14.864299774169922
          ]
        },
        {
          "atom_index": 107313,
          "name": "CA",
          "element": "C",
          "coord": [
            23.986799240112305,
            27.012399673461914,
            14.837900161743164
          ]
        },
        {
          "atom_index": 107314,
          "name": "C",
          "element": "C",
          "coord": [
            24.01609992980957,
            26.96769905090332,
            14.695099830627441
          ]
        },
        {
          "atom_index": 107315,
          "name": "O",
          "element": "O",
          "coord": [
            23.99489974975586,
            26.851699829101562,
            14.658499717712402
          ]
        },
        {
          "atom_index": 107316,
          "name": "CB",
          "element": "C",
          "coord": [
            24.067800521850586,
            26.934200286865234,
            14.942700386047363
          ]
        },
        {
          "atom_index": 107317,
          "name": "CG",
          "element": "C",
          "coord": [
            24.01650047302246,
            26.79450035095215,
            14.969300270080566
          ]
        },
        {
          "atom_index": 107318,
          "name": "OD1",
          "element": "O",
          "coord": [
            23.914499282836914,
            26.753799438476562,
            14.911199569702148
          ]
        },
        {
          "atom_index": 107319,
          "name": "OD2",
          "element": "O",
          "coord": [
            24.079500198364258,
            26.725500106811523,
            15.052599906921387
          ]
        }
      ]
    },
    {
      "id": "K:154",
      "chain": "K",
      "resseq": 154,
      "icode": "",
      "resname": "ILE",
      "hetflag": " ",
      "sasa": 0.0,
      "atoms": [
        {
          "atom_index": 107320,
          "name": "N",
          "element": "N",
          "coord": [
            24.06209945678711,
            27.063499450683594,
            14.614399909973145
          ]
        },
        {
          "atom_index": 107321,
          "name": "CA",
          "element": "C",
          "coord": [
            24.11210060119629,
            27.036100387573242,
            14.480600357055664
          ]
        },
        {
          "atom_index": 107322,
          "name": "C",
          "element": "C",
          "coord": [
            24.237699508666992,
            26.950899124145508,
            14.490400314331055
          ]
        },
        {
          "atom_index": 107323,
          "name": "O",
          "element": "O",
          "coord": [
            24.33099937438965,
            26.983600616455078,
            14.564599990844727
          ]
        },
        {
          "atom_index": 107324,
          "name": "CB",
          "element": "C",
          "coord": [
            24.142000198364258,
            27.167999267578125,
            14.407899856567383
          ]
        },
        {
          "atom_index": 107325,
          "name": "CG1",
          "element": "C",
          "coord": [
            24.015499114990234,
            27.249399185180664,
            14.387200355529785
          ]
        },
        {
          "atom_index": 107326,
          "name": "CG2",
          "element": "C",
          "coord": [
            24.20210075378418,
            27.142200469970703,
            14.272299766540527
          ]
        },
        {
          "atom_index": 107327,
          "name": "CD1",
          "element": "C",
          "coord": [
            23.909400939941406,
            27.173799514770508,
            14.31760025024414
          ]
        }
      ]
    },
    {
      "id": "K:155",
      "chain": "K",
      "resseq": 155,
      "icode": "",
      "resname": "THR",
      "hetflag": " ",
      "sasa": 0.0,
      "atoms": [
        {
          "atom_index": 107328,
          "name": "N",
          "element": "N",
          "coord": [
            24.24250030517578,
            26.842300415039062,
            14.41409969329834
          ]
        },
        {
          "atom_index": 107329,
          "name": "CA",
          "element": "C",
          "coord": [
            24.365999221801758,
            26.766399383544922,
            14.400500297546387
          ]
        },
        {
          "atom_index": 107330,
          "name": "C",
          "element": "C",
          "coord": [
            24.396299362182617,
            26.747900009155273,
            14.252900123596191
          ]
        },
        {
          "atom_index": 107331,
          "name": "O",
          "element": "O",
          "coord": [
            24.315799713134766,
            26.690099716186523,
            14.178799629211426
          ]
        },
        {
          "atom_index": 107332,
          "name": "CB",
          "element": "C",
          "coord": [
            24.357099533081055,
            26.63319969177246,
            14.473999977111816
          ]
        },
        {
          "atom_index": 107333,
          "name": "OG1",
          "element": "O",
          "coord": [
            24.358200073242188,
            26.65690040588379,
            14.615300178527832
          ]
        },
        {
          "atom_index": 107334,
          "name": "CG2",
          "element": "C",
          "coord": [
            24.47089958190918,
            26.542499542236328,
            14.435400009155273
          ]
        }
      ]
    },
    {
      "id": "K:156",
      "chain": "K",
      "resseq": 156,
      "icode": "",
      "resname": "ILE",
      "hetflag": " ",
      "sasa": 0.0,
      "atoms": [
        {
          "atom_index": 107335,
          "name": "N",
          "element": "N",
          "coord": [
            24.51099967956543,
            26.800399780273438,
            14.211400032043457
          ]
        },
        {
          "atom_index": 107336,
          "name": "CA",
          "element": "C",
          "coord": [
            24.556400299072266,
            26.796499252319336,
            14.072699546813965
          ]
        },
        {
          "atom_index": 107337,
          "name": "C",
          "element": "C",
          "coord": [
            24.652700424194336,
            26.679000854492188,
            14.063799858093262
          ]
        },
        {
          "atom_index": 107338,
          "name": "O",
          "element": "O",
          "coord": [
            24.7721004486084,
            26.691099166870117,
            14.092300415039062
          ]
        },
        {
          "atom_index": 107339,
          "name": "CB",
          "element": "C",
          "coord": [
            24.622499465942383,
            26.927799224853516,
            14.029899597167969
          ]
        },
        {
          "atom_index": 107340,
          "name": "CG1",
          "element": "C",
          "coord": [
            24.529800415039062,
            27.047300338745117,
            14.05270004272461
          ]
        },
        {
          "atom_index": 107341,
          "name": "CG2",
          "element": "C",
          "coord": [
            24.670499801635742,
            26.922199249267578,
            13.884699821472168
          ]
        },
        {
          "atom_index": 107342,
          "name": "CD1",
          "element": "C",
          "coord": [
            24.561599731445312,
            27.12849998474121,
            14.175600051879883
          ]
        }
      ]
    },
    {
      "id": "K:157",
      "chain": "K",
      "resseq": 157,
      "icode": "",
      "resname": "THR",
      "hetflag": " ",
      "sasa": 0.0,
      "atoms": [
        {
          "atom_index": 107343,
          "name": "N",
          "element": "N",
          "coord": [
            24.60070037841797,
            26.562700271606445,
            14.026800155639648
          ]
        },
        {
          "atom_index": 107344,
          "name": "CA",
          "element": "C",
          "coord": [
            24.68899917602539,
            26.450199127197266,
            14.002699851989746
          ]
        },
        {
          "atom_index": 107345,
          "name": "C",
          "element": "C",
          "coord": [
            24.749399185180664,
            26.46739959716797,
            13.865099906921387
          ]
        },
        {
          "atom_index": 107346,
          "name": "O",
          "element": "O",
          "coord": [
            24.677799224853516,
            26.48859977722168,
            13.767000198364258
          ]
        },
        {
          "atom_index": 107347,
          "name": "CB",
          "element": "C",
          "coord": [
            24.61549949645996,
            26.31719970703125,
            14.013099670410156
          ]
        },
        {
          "atom_index": 107348,
          "name": "OG1",
          "element": "O",
          "coord": [
            24.5487003326416,
            26.308700561523438,
            14.13949966430664
          ]
        },
        {
          "atom_index": 107349,
          "name": "CG2",
          "element": "C",
          "coord": [
            24.71310043334961,
            26.202699661254883,
            13.99940013885498
          ]
        }
      ]
    },
    {
      "id": "K:158",
      "chain": "K",
      "resseq": 158,
      "icode": "",
      "resname": "THR",
      "hetflag": " ",
      "sasa": 0.0,
      "atoms": [
        {
          "atom_index": 107350,
          "name": "N",
          "element": "N",
          "coord": [
            24.881000518798828,
            26.461599349975586,
            13.859000205993652
          ]
        },
        {
          "atom_index": 107351,
          "name": "CA",
          "element": "C",
          "coord": [
            24.954599380493164,
            26.48069953918457,
            13.736100196838379
          ]
        },
        {
          "atom_index": 107352,
          "name": "C",
          "element": "C",
          "coord": [
            25.05430030822754,
            26.36720085144043,
            13.720199584960938
          ]
        },
        {
          "atom_index": 107353,
          "name": "O",
          "element": "O",
          "coord": [
            25.070100784301758,
            26.281999588012695,
            13.808099746704102
          ]
        },
        {
          "atom_index": 107354,
          "name": "CB",
          "element": "C",
          "coord": [
            25.02429962158203,
            26.616600036621094,
            13.736300468444824
          ]
        },
        {
          "atom_index": 107355,
          "name": "OG1",
          "element": "O",
          "coord": [
            25.11750030517578,
            26.622499465942383,
            13.628000259399414
          ]
        },
        {
          "atom_index": 107356,
          "name": "CG2",
          "element": "C",
          "coord": [
            25.095699310302734,
            26.638200759887695,
            13.867300033569336
          ]
        }
      ]
    },
    {
      "id": "K:159",
      "chain": "K",
      "resseq": 159,
      "icode": "",
      "resname": "THR",
      "hetflag": " ",
      "sasa": 0.0,
      "atoms": [
        {
          "atom_index": 107357,
          "name": "N",
          "element": "N",
          "coord": [
            25.12380027770996,
            26.36720085144043,
            13.607099533081055
          ]
        },
        {
          "atom_index": 107358,
          "name": "CA",
          "element": "C",
          "coord": [
            25.226900100708008,
            26.267799377441406,
            13.57960033416748
          ]
        },
        {
          "atom_index": 107359,
          "name": "C",
          "element": "C",
          "coord": [
            25.364099502563477,
            26.3262996673584,
            13.613499641418457
          ]
        },
        {
          "atom_index": 107360,
          "name": "O",
          "element": "O",
          "coord": [
            25.465499877929688,
            26.30579948425293,
            13.545700073242188
          ]
        },
        {
          "atom_index": 107361,
          "name": "CB",
          "element": "C",
          "coord": [
            25.216999053955078,
            26.22170066833496,
            13.434499740600586
          ]
        },
        {
          "atom_index": 107362,
          "name": "OG1",
          "element": "O",
          "coord": [
            25.07830047607422,
            26.205799102783203,
            13.40149974822998
          ]
        },
        {
          "atom_index": 107363,
          "name": "CG2",
          "element": "C",
          "coord": [
            25.278799057006836,
            26.08329963684082,
            13.4173002243042
          ]
        }
      ]
    },
    {
      "id": "K:160",
      "chain": "K",
      "resseq": 160,
      "icode": "",
      "resname": "ALA",
      "hetflag": " ",
      "sasa": 0.0,
      "atoms": [
        {
          "atom_index": 107364,
          "name": "N",
          "element": "N",
          "coord": [
            25.365699768066406,
            26.406999588012695,
            13.719099998474121
          ]
        },
        {
          "atom_index": 107365,
          "name": "CA",
          "element": "C",
          "coord": [
            25.488800048828125,
            26.45829963684082,
            13.776200294494629
          ]
        },
        {
          "atom_index": 107366,
          "name": "C",
          "element": "C",
          "coord": [
            25.565099716186523,
            26.347299575805664,
            13.84589958190918
          ]
        },
        {
          "atom_index": 107367,
          "name": "O",
          "element": "O",
          "coord": [
            25.50659942626953,
            26.252399444580078,
            13.898300170898438
          ]
        },
        {
          "atom_index": 107368,
          "name": "CB",
          "element": "C",
          "coord": [
            25.458200454711914,
            26.56879997253418,
            13.875800132751465
          ]
        }
      ]
    },
    {
      "id": "K:161",
      "chain": "K",
      "resseq": 161,
      "icode": "",
      "resname": "LYS",
      "hetflag": " ",
      "sasa": 0.0,
      "atoms": [
        {
          "atom_index": 107369,
          "name": "N",
          "element": "N",
          "coord": [
            25.697500228881836,
            26.36039924621582,
            13.848099708557129
          ]
        },
        {
          "atom_index": 107370,
          "name": "CA",
          "element": "C",
          "coord": [
            25.780899047851562,
            26.253799438476562,
            13.900400161743164
          ]
        },
        {
          "atom_index": 107371,
          "name": "C",
          "element": "C",
          "coord": [
            25.85759925842285,
            26.290300369262695,
            14.02649974822998
          ]
        },
        {
          "atom_index": 107372,
          "name": "O",
          "element": "O",
          "coord": [
            25.89780044555664,
            26.199800491333008,
            14.100199699401855
          ]
        },
        {
          "atom_index": 107373,
          "name": "CB",
          "element": "C",
          "coord": [
            25.88050079345703,
            26.207199096679688,
            13.793299674987793
          ]
        },
        {
          "atom_index": 107374,
          "name": "CG",
          "element": "C",
          "coord": [
            25.819000244140625,
            26.141599655151367,
            13.66819953918457
          ]
        },
        {
          "atom_index": 107375,
          "name": "CD",
          "element": "C",
          "coord": [
            25.691299438476562,
            26.058799743652344,
            13.69219970703125
          ]
        },
        {
          "atom_index": 107376,
          "name": "CE",
          "element": "C",
          "coord": [
            25.716800689697266,
            25.92490005493164,
            13.761099815368652
          ]
        },
        {
          "atom_index": 107377,
          "name": "NZ",
          "element": "N",
          "coord": [
            25.59000015258789,
            25.866600036621094,
            13.811800003051758
          ]
        }
      ]
    },
    {
      "id": "K:162",
      "chain": "K",
      "resseq": 162,
      "icode": "",
      "resname": "SER",
      "hetflag": " ",
      "sasa": 0.0,
      "atoms": [
        {
          "atom_index": 107378,
          "name": "N",
          "element": "N",
          "coord": [
            25.880300521850586,
            26.41860008239746,
            14.05270004272461
          ]
        },
        {
          "atom_index": 107379,
          "name": "CA",
          "element": "C",
          "coord": [
            25.94770050048828,
            26.460800170898438,
            14.174699783325195
          ]
        },
        {
          "atom_index": 107380,
          "name": "C",
          "element": "C",
          "coord": [
            25.896400451660156,
            26.598400115966797,
            14.215299606323242
          ]
        },
        {
          "atom_index": 107381,
          "name": "O",
          "element": "O",
          "coord": [
            25.827800750732422,
            26.666799545288086,
            14.138799667358398
          ]
        },
        {
          "atom_index": 107382,
          "name": "CB",
          "element": "C",
          "coord": [
            26.100099563598633,
            26.463300704956055,
            14.15779972076416
          ]
        },
        {
          "atom_index": 107383,
          "name": "OG",
          "element": "O",
          "coord": [
            26.14900016784668,
            26.34600067138672,
            14.094799995422363
          ]
        }
      ]
    },
    {
      "id": "K:163",
      "chain": "K",
      "resseq": 163,
      "icode": "",
      "resname": "ASP",
      "hetflag": " ",
      "sasa": 0.0,
      "atoms": [
        {
          "atom_index": 107384,
          "name": "N",
          "element": "N",
          "coord": [
            25.932100296020508,
            26.638900756835938,
            14.337400436401367
          ]
        },
        {
          "atom_index": 107385,
          "name": "CA",
          "element": "C",
          "coord": [
            25.892200469970703,
            26.77050018310547,
            14.38599967956543
          ]
        },
        {
          "atom_index": 107386,
          "name": "C",
          "element": "C",
          "coord": [
            25.96969985961914,
            26.881399154663086,
            14.316399574279785
          ]
        },
        {
          "atom_index": 107387,
          "name": "O",
          "element": "O",
          "coord": [
            25.917400360107422,
            26.99180030822754,
            14.298199653625488
          ]
        },
        {
          "atom_index": 107388,
          "name": "CB",
          "element": "C",
          "coord": [
            25.912500381469727,
            26.779199600219727,
            14.537400245666504
          ]
        },
        {
          "atom_index": 107389,
          "name": "CG",
          "element": "C",
          "coord": [
            25.80970001220703,
            26.867700576782227,
            14.605600357055664
          ]
        },
        {
          "atom_index": 107390,
          "name": "OD1",
          "element": "O",
          "coord": [
            25.76420021057129,
            26.965700149536133,
            14.543299674987793
          ]
        },
        {
          "atom_index": 107391,
          "name": "OD2",
          "element": "O",
          "coord": [
            25.774499893188477,
            26.83930015563965,
            14.722000122070312
          ]
        }
      ]
    },
    {
      "id": "K:164",
      "chain": "K",
      "resseq": 164,
      "icode": "",
      "resname": "GLU",
      "hetflag": " ",
      "sasa": 3.218252420425415,
      "atoms": [
        {
          "atom_index": 107392,
          "name": "N",
          "element": "N",
          "coord": [
            26.094200134277344,
            26.85420036315918,
            14.277199745178223
          ]
        },
        {
          "atom_index": 107393,
          "name": "CA",
          "element": "C",
          "coord": [
            26.172100067138672,
            26.954299926757812,
            14.205699920654297
          ]
        },
        {
          "atom_index": 107394,
          "name": "C",
          "element": "C",
          "coord": [
            26.124399185180664,
            26.969900131225586,
            14.062299728393555
          ]
        },
        {
          "atom_index": 107395,
          "name": "O",
          "element": "O",
          "coord": [
            26.135499954223633,
            27.078699111938477,
            14.004799842834473
          ]
        },
        {
          "atom_index": 107396,
          "name": "CB",
          "element": "C",
          "coord": [
            26.31999969482422,
            26.91659927368164,
            14.208000183105469
          ]
        },
        {
          "atom_index": 107397,
          "name": "CG",
          "element": "C",
          "coord": [
            26.413799285888672,
            27.03179931640625,
            14.17959976196289
          ]
        },
        {
          "atom_index": 107398,
          "name": "CD",
          "element": "C",
          "coord": [
            26.544099807739258,
            26.986299514770508,
            14.117899894714355
          ]
        },
        {
          "atom_index": 107399,
          "name": "OE1",
          "element": "O",
          "coord": [
            26.56760025024414,
            26.86370086669922,
            14.114100456237793
          ]
        },
        {
          "atom_index": 107400,
          "name": "OE2",
          "element": "O",
          "coord": [
            26.622699737548828,
            27.072500228881836,
            14.073399543762207
          ]
        }
      ]
    },
    {
      "id": "K:165",
      "chain": "K",
      "resseq": 165,
      "icode": "",
      "resname": "GLU",
      "hetflag": " ",
      "sasa": 0.0,
      "atoms": [
        {
          "atom_index": 107401,
          "name": "N",
          "element": "N",
          "coord": [
            26.06920051574707,
            26.86389923095703,
            14.00409984588623
          ]
        },
        {
          "atom_index": 107402,
          "name": "CA",
          "element": "C",
          "coord": [
            26.0447998046875,
            26.858299255371094,
            13.861100196838379
          ]
        },
        {
          "atom_index": 107403,
          "name": "C",
          "element": "C",
          "coord": [
            25.897300720214844,
            26.859100341796875,
            13.82450008392334
          ]
        },
        {
          "atom_index": 107404,
          "name": "O",
          "element": "O",
          "coord": [
            25.864900588989258,
            26.858400344848633,
            13.705300331115723
          ]
        },
        {
          "atom_index": 107405,
          "name": "CB",
          "element": "C",
          "coord": [
            26.111400604248047,
            26.733200073242188,
            13.802800178527832
          ]
        },
        {
          "atom_index": 107406,
          "name": "CG",
          "element": "C",
          "coord": [
            26.263200759887695,
            26.735200881958008,
            13.811200141906738
          ]
        },
        {
          "atom_index": 107407,
          "name": "CD",
          "element": "C",
          "coord": [
            26.326799392700195,
            26.608600616455078,
            13.757699966430664
          ]
        },
        {
          "atom_index": 107408,
          "name": "OE1",
          "element": "O",
          "coord": [
            26.41900062561035,
            26.619199752807617,
            13.674099922180176
          ]
        },
        {
          "atom_index": 107409,
          "name": "OE2",
          "element": "O",
          "coord": [
            26.284799575805664,
            26.498600006103516,
            13.799099922180176
          ]
        }
      ]
    },
    {
      "id": "K:166",
      "chain": "K",
      "resseq": 166,
      "icode": "",
      "resname": "GLY",
      "hetflag": " ",
      "sasa": 0.0,
      "atoms": [
        {
          "atom_index": 107410,
          "name": "N",
          "element": "N",
          "coord": [
            25.807199478149414,
            26.860000610351562,
            13.92199993133545
          ]
        },
        {
          "atom_index": 107411,
          "name": "CA",
          "element": "C",
          "coord": [
            25.666200637817383,
            26.86590003967285,
            13.890000343322754
          ]
        },
        {
          "atom_index": 107412,
          "name": "C",
          "element": "C",
          "coord": [
            25.604799270629883,
            27.000900268554688,
            13.918100357055664
          ]
        },
        {
          "atom_index": 107413,
          "name": "O",
          "element": "O",
          "coord": [
            25.4960994720459,
            27.033700942993164,
            13.869799613952637
          ]
        }
      ]
    },
    {
      "id": "K:167",
      "chain": "K",
      "resseq": 167,
      "icode": "",
      "resname": "ARG",
      "hetflag": " ",
      "sasa": 0.0,
      "atoms": [
        {
          "atom_index": 107414,
          "name": "N",
          "element": "N",
          "coord": [
            25.676000595092773,
            27.07979965209961,
            13.997699737548828
          ]
        },
        {
          "atom_index": 107415,
          "name": "CA",
          "element": "C",
          "coord": [
            25.627500534057617,
            27.210599899291992,
            14.039600372314453
          ]
        },
        {
          "atom_index": 107416,
          "name": "C",
          "element": "C",
          "coord": [
            25.630599975585938,
            27.310300827026367,
            13.925000190734863
          ]
        },
        {
          "atom_index": 107417,
          "name": "O",
          "element": "O",
          "coord": [
            25.5408992767334,
            27.39459991455078,
            13.9128999710083
          ]
        },
        {
          "atom_index": 107418,
          "name": "CB",
          "element": "C",
          "coord": [
            25.712499618530273,
            27.25749969482422,
            14.157099723815918
          ]
        },
        {
          "atom_index": 107419,
          "name": "CG",
          "element": "C",
          "coord": [
            25.729900360107422,
            27.4060001373291,
            14.177900314331055
          ]
        },
        {
          "atom_index": 107420,
          "name": "CD",
          "element": "C",
          "coord": [
            25.824899673461914,
            27.42930030822754,
            14.295100212097168
          ]
        },
        {
          "atom_index": 107421,
          "name": "NE",
          "element": "N",
          "coord": [
            25.767799377441406,
            27.38599967956543,
            14.42300033569336
          ]
        },
        {
          "atom_index": 107422,
          "name": "CZ",
          "element": "C",
          "coord": [
            25.8031005859375,
            27.27549934387207,
            14.488499641418457
          ]
        },
        {
          "atom_index": 107423,
          "name": "NH1",
          "element": "N",
          "coord": [
            25.89550018310547,
            27.194900512695312,
            14.438400268554688
          ]
        },
        {
          "atom_index": 107424,
          "name": "NH2",
          "element": "N",
          "coord": [
            25.74519920349121,
            27.2450008392334,
            14.603500366210938
          ]
        }
      ]
    },
    {
      "id": "K:168",
      "chain": "K",
      "resseq": 168,
      "icode": "",
      "resname": "ALA",
      "hetflag": " ",
      "sasa": 0.0,
      "atoms": [
        {
          "atom_index": 107425,
          "name": "N",
          "element": "N",
          "coord": [
            25.731599807739258,
            27.299800872802734,
            13.838600158691406
          ]
        },
        {
          "atom_index": 107426,
          "name": "CA",
          "element": "C",
          "coord": [
            25.752099990844727,
            27.39550018310547,
            13.730799674987793
          ]
        },
        {
          "atom_index": 107427,
          "name": "C",
          "element": "C",
          "coord": [
            25.641700744628906,
            27.392000198364258,
            13.626199722290039
          ]
        },
        {
          "atom_index": 107428,
          "name": "O",
          "element": "O",
          "coord": [
            25.622800827026367,
            27.49169921875,
            13.5556001663208
          ]
        },
        {
          "atom_index": 107429,
          "name": "CB",
          "element": "C",
          "coord": [
            25.887300491333008,
            27.37070083618164,
            13.66469955444336
          ]
        }
      ]
    },
    {
      "id": "K:169",
      "chain": "K",
      "resseq": 169,
      "icode": "",
      "resname": "LEU",
      "hetflag": " ",
      "sasa": 0.0,
      "atoms": [
        {
          "atom_index": 107430,
          "name": "N",
          "element": "N",
          "coord": [
            25.57040023803711,
            27.279499053955078,
            13.613800048828125
          ]
        },
        {
          "atom_index": 107431,
          "name": "CA",
          "element": "C",
          "coord": [
            25.45170021057129,
            27.27359962463379,
            13.528599739074707
          ]
        },
        {
          "atom_index": 107432,
          "name": "C",
          "element": "C",
          "coord": [
            25.34630012512207,
            27.373199462890625,
            13.575200080871582
          ]
        },
        {
          "atom_index": 107433,
          "name": "O",
          "element": "O",
          "coord": [
            25.294300079345703,
            27.452699661254883,
            13.49590015411377
          ]
        },
        {
          "atom_index": 107434,
          "name": "CB",
          "element": "C",
          "coord": [
            25.39459991455078,
            27.13129997253418,
            13.527999877929688
          ]
        },
        {
          "atom_index": 107435,
          "name": "CG",
          "element": "C",
          "coord": [
            25.286300659179688,
            27.08839988708496,
            13.427800178527832
          ]
        },
        {
          "atom_index": 107436,
          "name": "CD1",
          "element": "C",
          "coord": [
            25.300199508666992,
            26.94059944152832,
            13.404600143432617
          ]
        },
        {
          "atom_index": 107437,
          "name": "CD2",
          "element": "C",
          "coord": [
            25.14310073852539,
            27.11720085144043,
            13.471099853515625
          ]
        }
      ]
    },
    {
      "id": "K:170",
      "chain": "K",
      "resseq": 170,
      "icode": "",
      "resname": "LEU",
      "hetflag": " ",
      "sasa": 0.0,
      "atoms": [
        {
          "atom_index": 107438,
          "name": "N",
          "element": "N",
          "coord": [
            25.311199188232422,
            27.36750030517578,
            13.703499794006348
          ]
        },
        {
          "atom_index": 107439,
          "name": "CA",
          "element": "C",
          "coord": [
            25.211700439453125,
            27.459400177001953,
            13.75629997253418
          ]
        },
        {
          "atom_index": 107440,
          "name": "C",
          "element": "C",
          "coord": [
            25.266599655151367,
            27.60099983215332,
            13.764100074768066
          ]
        },
        {
          "atom_index": 107441,
          "name": "O",
          "element": "O",
          "coord": [
            25.1924991607666,
            27.697200775146484,
            13.742199897766113
          ]
        },
        {
          "atom_index": 107442,
          "name": "CB",
          "element": "C",
          "coord": [
            25.164100646972656,
            27.409799575805664,
            13.892600059509277
          ]
        },
        {
          "atom_index": 107443,
          "name": "CG",
          "element": "C",
          "coord": [
            25.062000274658203,
            27.29669952392578,
            13.878800392150879
          ]
        },
        {
          "atom_index": 107444,
          "name": "CD1",
          "element": "C",
          "coord": [
            25.066600799560547,
            27.199899673461914,
            13.995499610900879
          ]
        },
        {
          "atom_index": 107445,
          "name": "CD2",
          "element": "C",
          "coord": [
            24.92300033569336,
            27.354000091552734,
            13.862199783325195
          ]
        }
      ]
    },
    {
      "id": "K:171",
      "chain": "K",
      "resseq": 171,
      "icode": "",
      "resname": "ALA",
      "hetflag": " ",
      "sasa": 0.0,
      "atoms": [
        {
          "atom_index": 107446,
          "name": "N",
          "element": "N",
          "coord": [
            25.3966007232666,
            27.6156005859375,
            13.789600372314453
          ]
        },
        {
          "atom_index": 107447,
          "name": "CA",
          "element": "C",
          "coord": [
            25.455900192260742,
            27.74839973449707,
            13.793299674987793
          ]
        },
        {
          "atom_index": 107448,
          "name": "C",
          "element": "C",
          "coord": [
            25.46780014038086,
            27.810199737548828,
            13.654999732971191
          ]
        },
        {
          "atom_index": 107449,
          "name": "O",
          "element": "O",
          "coord": [
            25.4867000579834,
            27.931699752807617,
            13.644800186157227
          ]
        },
        {
          "atom_index": 107450,
          "name": "CB",
          "element": "C",
          "coord": [
            25.59320068359375,
            27.74410057067871,
            13.859700202941895
          ]
        }
      ]
    },
    {
      "id": "K:172",
      "chain": "K",
      "resseq": 172,
      "icode": "",
      "resname": "ALA",
      "hetflag": " ",
      "sasa": 0.0,
      "atoms": [
        {
          "atom_index": 107451,
          "name": "N",
          "element": "N",
          "coord": [
            25.45709991455078,
            27.730300903320312,
            13.548600196838379
          ]
        },
        {
          "atom_index": 107452,
          "name": "CA",
          "element": "C",
          "coord": [
            25.45009994506836,
            27.785400390625,
            13.413800239562988
          ]
        },
        {
          "atom_index": 107453,
          "name": "C",
          "element": "C",
          "coord": [
            25.315399169921875,
            27.849599838256836,
            13.383000373840332
          ]
        },
        {
          "atom_index": 107454,
          "name": "O",
          "element": "O",
          "coord": [
            25.302799224853516,
            27.9158992767334,
            13.279600143432617
          ]
        },
        {
          "atom_index": 107455,
          "name": "CB",
          "element": "C",
          "coord": [
            25.480100631713867,
            27.676599502563477,
            13.310799598693848
          ]
        }
      ]
    },
    {
      "id": "K:173",
      "chain": "K",
      "resseq": 173,
      "icode": "",
      "resname": "PHE",
      "hetflag": " ",
      "sasa": 0.0,
      "atoms": [
        {
          "atom_index": 107456,
          "name": "N",
          "element": "N",
          "coord": [
            25.215299606323242,
            27.831100463867188,
            13.469099998474121
          ]
        },
        {
          "atom_index": 107457,
          "name": "CA",
          "element": "C",
          "coord": [
            25.087099075317383,
            27.899700164794922,
            13.459799766540527
          ]
        },
        {
          "atom_index": 107458,
          "name": "C",
          "element": "C",
          "coord": [
            25.07110023498535,
            28.0039005279541,
            13.569700241088867
          ]
        },
        {
          "atom_index": 107459,
          "name": "O",
          "element": "O",
          "coord": [
            24.959400177001953,
            28.026100158691406,
            13.61620044708252
          ]
        },
        {
          "atom_index": 107460,
          "name": "CB",
          "element": "C",
          "coord": [
            24.972900390625,
            27.799299240112305,
            13.468500137329102
          ]
        },
        {
          "atom_index": 107461,
          "name": "CG",
          "element": "C",
          "coord": [
            24.96470069885254,
            27.707399368286133,
            13.351799964904785
          ]
        },
        {
          "atom_index": 107462,
          "name": "CD1",
          "element": "C",
          "coord": [
            24.898099899291992,
            27.745500564575195,
            13.236700057983398
          ]
        },
        {
          "atom_index": 107463,
          "name": "CD2",
          "element": "C",
          "coord": [
            25.024499893188477,
            27.582500457763672,
            13.357000350952148
          ]
        },
        {
          "atom_index": 107464,
          "name": "CE1",
          "element": "C",
          "coord": [
            24.890399932861328,
            27.660600662231445,
            13.128800392150879
          ]
        },
        {
          "atom_index": 107465,
          "name": "CE2",
          "element": "C",
          "coord": [
            25.0177001953125,
            27.49690055847168,
            13.249500274658203
          ]
        },
        {
          "atom_index": 107466,
          "name": "CZ",
          "element": "C",
          "coord": [
            24.95039939880371,
            27.535999298095703,
            13.135000228881836
          ]
        }
      ]
    },
    {
      "id": "K:174",
      "chain": "K",
      "resseq": 174,
      "icode": "",
      "resname": "ASP",
      "hetflag": " ",
      "sasa": 0.0,
      "atoms": [
        {
          "atom_index": 107467,
          "name": "N",
          "element": "N",
          "coord": [
            25.18400001525879,
            28.063800811767578,
            13.611900329589844
          ]
        },
        {
          "atom_index": 107468,
          "name": "CA",
          "element": "C",
          "coord": [
            25.20800018310547,
            28.154499053955078,
            13.7253999710083
          ]
        },
        {
          "atom_index": 107469,
          "name": "C",
          "element": "C",
          "coord": [
            25.119199752807617,
            28.123300552368164,
            13.846400260925293
          ]
        },
        {
          "atom_index": 107470,
          "name": "O",
          "element": "O",
          "coord": [
            25.043500900268555,
            28.207599639892578,
            13.895600318908691
          ]
        },
        {
          "atom_index": 107471,
          "name": "CB",
          "element": "C",
          "coord": [
            25.209999084472656,
            28.303699493408203,
            13.679300308227539
          ]
        },
        {
          "atom_index": 107472,
          "name": "CG",
          "element": "C",
          "coord": [
            25.072500228881836,
            28.36720085144043,
            13.64780044555664
          ]
        },
        {
          "atom_index": 107473,
          "name": "OD1",
          "element": "O",
          "coord": [
            24.968599319458008,
            28.300500869750977,
            13.636799812316895
          ]
        },
        {
          "atom_index": 107474,
          "name": "OD2",
          "element": "O",
          "coord": [
            25.07040023803711,
            28.490999221801758,
            13.634499549865723
          ]
        }
      ]
    },
    {
      "id": "K:175",
      "chain": "K",
      "resseq": 175,
      "icode": "",
      "resname": "PHE",
      "hetflag": " ",
      "sasa": 0.0,
      "atoms": [
        {
          "atom_index": 107475,
          "name": "N",
          "element": "N",
          "coord": [
            25.12980079650879,
            27.999000549316406,
            13.893099784851074
          ]
        },
        {
          "atom_index": 107476,
          "name": "CA",
          "element": "C",
          "coord": [
            25.062999725341797,
            27.951499938964844,
            14.01360034942627
          ]
        },
        {
          "atom_index": 107477,
          "name": "C",
          "element": "C",
          "coord": [
            25.105100631713867,
            28.037500381469727,
            14.132100105285645
          ]
        },
        {
          "atom_index": 107478,
          "name": "O",
          "element": "O",
          "coord": [
            25.225299835205078,
            28.045499801635742,
            14.161800384521484
          ]
        },
        {
          "atom_index": 107479,
          "name": "CB",
          "element": "C",
          "coord": [
            25.09869956970215,
            27.805500030517578,
            14.03909969329834
          ]
        },
        {
          "atom_index": 107480,
          "name": "CG",
          "element": "C",
          "coord": [
            24.98780059814453,
            27.725400924682617,
            14.100000381469727
          ]
        },
        {
          "atom_index": 107481,
          "name": "CD1",
          "element": "C",
          "coord": [
            24.878700256347656,
            27.68790054321289,
            14.023699760437012
          ]
        },
        {
          "atom_index": 107482,
          "name": "CD2",
          "element": "C",
          "coord": [
            24.99340057373047,
            27.685199737548828,
            14.231900215148926
          ]
        },
        {
          "atom_index": 107483,
          "name": "CE1",
          "element": "C",
          "coord": [
            24.775800704956055,
            27.61370086669922,
            14.077899932861328
          ]
        },
        {
          "atom_index": 107484,
          "name": "CE2",
          "element": "C",
          "coord": [
            24.89069938659668,
            27.610200881958008,
            14.287099838256836
          ]
        },
        {
          "atom_index": 107485,
          "name": "CZ",
          "element": "C",
          "coord": [
            24.78179931640625,
            27.57469940185547,
            14.209799766540527
          ]
        }
      ]
    },
    {
      "id": "K:176",
      "chain": "K",
      "resseq": 176,
      "icode": "",
      "resname": "PRO",
      "hetflag": " ",
      "sasa": 0.0,
      "atoms": [
        {
          "atom_index": 107486,
          "name": "N",
          "element": "N",
          "coord": [
            25.011999130249023,
            28.10689926147461,
            14.198200225830078
          ]
        },
        {
          "atom_index": 107487,
          "name": "CA",
          "element": "C",
          "coord": [
            25.050899505615234,
            28.203500747680664,
            14.30150032043457
          ]
        },
        {
          "atom_index": 107488,
          "name": "C",
          "element": "C",
          "coord": [
            25.105499267578125,
            28.13680076599121,
            14.426300048828125
          ]
        },
        {
          "atom_index": 107489,
          "name": "O",
          "element": "O",
          "coord": [
            25.034000396728516,
            28.116899490356445,
            14.524800300598145
          ]
        },
        {
          "atom_index": 107490,
          "name": "CB",
          "element": "C",
          "coord": [
            24.919700622558594,
            28.277700424194336,
            14.329099655151367
          ]
        },
        {
          "atom_index": 107491,
          "name": "CG",
          "element": "C",
          "coord": [
            24.84320068359375,
            28.262800216674805,
            14.201600074768066
          ]
        },
        {
          "atom_index": 107492,
          "name": "CD",
          "element": "C",
          "coord": [
            24.8700008392334,
            28.121599197387695,
            14.163000106811523
          ]
        }
      ]
    },
    {
      "id": "K:177",
      "chain": "K",
      "resseq": 177,
      "icode": "",
      "resname": "PHE",
      "hetflag": " ",
      "sasa": 0.0,
      "atoms": [
        {
          "atom_index": 107493,
          "name": "N",
          "element": "N",
          "coord": [
            25.23259925842285,
            28.097700119018555,
            14.41919994354248
          ]
        },
        {
          "atom_index": 107494,
          "name": "CA",
          "element": "C",
          "coord": [
            25.297800064086914,
            28.026100158691406,
            14.527600288391113
          ]
        },
        {
          "atom_index": 107495,
          "name": "C",
          "element": "C",
          "coord": [
            25.31369972229004,
            28.110200881958008,
            14.653200149536133
          ]
        },
        {
          "atom_index": 107496,
          "name": "O",
          "element": "O",
          "coord": [
            25.233999252319336,
            28.099000930786133,
            14.746899604797363
          ]
        },
        {
          "atom_index": 107497,
          "name": "CB",
          "element": "C",
          "coord": [
            25.43630027770996,
            27.97920036315918,
            14.482799530029297
          ]
        },
        {
          "atom_index": 107498,
          "name": "CG",
          "element": "C",
          "coord": [
            25.438199996948242,
            27.84149932861328,
            14.424200057983398
          ]
        },
        {
          "atom_index": 107499,
          "name": "CD1",
          "element": "C",
          "coord": [
            25.33690071105957,
            27.798799514770508,
            14.339599609375
          ]
        },
        {
          "atom_index": 107500,
          "name": "CD2",
          "element": "C",
          "coord": [
            25.541500091552734,
            27.75480079650879,
            14.45359992980957
          ]
        },
        {
          "atom_index": 107501,
          "name": "CE1",
          "element": "C",
          "coord": [
            25.339099884033203,
            27.672000885009766,
            14.285499572753906
          ]
        },
        {
          "atom_index": 107502,
          "name": "CE2",
          "element": "C",
          "coord": [
            25.544099807739258,
            27.628400802612305,
            14.400300025939941
          ]
        },
        {
          "atom_index": 107503,
          "name": "CZ",
          "element": "C",
          "coord": [
            25.442899703979492,
            27.586700439453125,
            14.315899848937988
          ]
        }
      ]
    },
    {
      "id": "K:178",
      "chain": "K",
      "resseq": 178,
      "icode": "",
      "resname": "ARG",
      "hetflag": " ",
      "sasa": 1.8358086347579956,
      "atoms": [
        {
          "atom_index": 107504,
          "name": "N",
          "element": "N",
          "coord": [
            25.40679931640625,
            28.204700469970703,
            14.646900177001953
          ]
        },
        {
          "atom_index": 107505,
          "name": "CA",
          "element": "C",
          "coord": [
            25.472200393676758,
            28.26460075378418,
            14.762499809265137
          ]
        },
        {
          "atom_index": 107506,
          "name": "C",
          "element": "C",
          "coord": [
            25.589599609375,
            28.34269905090332,
            14.70680046081543
          ]
        },
        {
          "atom_index": 107507,
          "name": "O",
          "element": "O",
          "coord": [
            25.64349937438965,
            28.434099197387695,
            14.768799781799316
          ]
        },
        {
          "atom_index": 107508,
          "name": "CB",
          "element": "C",
          "coord": [
            25.52039909362793,
            28.159299850463867,
            14.86340045928955
          ]
        },
        {
          "atom_index": 107509,
          "name": "CG",
          "element": "C",
          "coord": [
            25.56410026550293,
            28.212600708007812,
            14.998700141906738
          ]
        },
        {
          "atom_index": 107510,
          "name": "CD",
          "element": "C",
          "coord": [
            25.715499877929688,
            28.214500427246094,
            15.006500244140625
          ]
        },
        {
          "atom_index": 107511,
          "name": "NE",
          "element": "N",
          "coord": [
            25.767499923706055,
            28.253000259399414,
            15.137100219726562
          ]
        },
        {
          "atom_index": 107512,
          "name": "CZ",
          "element": "C",
          "coord": [
            25.877199172973633,
            28.325899124145508,
            15.154199600219727
          ]
        },
        {
          "atom_index": 107513,
          "name": "NH1",
          "element": "N",
          "coord": [
            25.945100784301758,
            28.36829948425293,
            15.048700332641602
          ]
        },
        {
          "atom_index": 107514,
          "name": "NH2",
          "element": "N",
          "coord": [
            25.919099807739258,
            28.356399536132812,
            15.276200294494629
          ]
        },
        {
          "atom_index": 107515,
          "name": "OXT",
          "element": "O",
          "coord": [
            25.634000778198242,
            28.313899993896484,
            14.595999717712402
          ]
        }
      ]
    },
    {
      "id": "L:2",
      "chain": "L",
      "resseq": 2,
      "icode": "",
      "resname": "SER",
      "hetflag": " ",
      "sasa": 0.0,
      "atoms": [
        {
          "atom_index": 107516,
          "name": "N",
          "element": "N",
          "coord": [
            31.132400512695312,
            20.498300552368164,
            20.128999710083008
          ]
        },
        {
          "atom_index": 107517,
          "name": "CA",
          "element": "C",
          "coord": [
            31.19409942626953,
            20.50550079345703,
            19.997400283813477
          ]
        },
        {
          "atom_index": 107518,
          "name": "C",
          "element": "C",
          "coord": [
            31.33679962158203,
            20.55590057373047,
            20.006900787353516
          ]
        },
        {
          "atom_index": 107519,
          "name": "O",
          "element": "O",
          "coord": [
            31.43280029296875,
            20.480199813842773,
            19.989999771118164
          ]
        },
        {
          "atom_index": 107520,
          "name": "CB",
          "element": "C",
          "coord": [
            31.113399505615234,
            20.596399307250977,
            19.905000686645508
          ]
        },
        {
          "atom_index": 107521,
          "name": "OG",
          "element": "O",
          "coord": [
            31.19339942932129,
            20.64590072631836,
            19.799299240112305
          ]
        }
      ]
    },
    {
      "id": "L:3",
      "chain": "L",
      "resseq": 3,
      "icode": "",
      "resname": "ARG",
      "hetflag": " ",
      "sasa": 0.0,
      "atoms": [
        {
          "atom_index": 107522,
          "name": "N",
          "element": "N",
          "coord": [
            31.35099983215332,
            20.684900283813477,
            20.034799575805664
          ]
        },
        {
          "atom_index": 107523,
          "name": "CA",
          "element": "C",
          "coord": [
            31.48430061340332,
            20.742900848388672,
            20.03700065612793
          ]
        },
        {
          "atom_index": 107524,
          "name": "C",
          "element": "C",
          "coord": [
            31.559600830078125,
            20.707300186157227,
            20.164400100708008
          ]
        },
        {
          "atom_index": 107525,
          "name": "O",
          "element": "O",
          "coord": [
            31.681100845336914,
            20.685400009155273,
            20.159799575805664
          ]
        },
        {
          "atom_index": 107526,
          "name": "CB",
          "element": "C",
          "coord": [
            31.474700927734375,
            20.893800735473633,
            20.016199111938477
          ]
        },
        {
          "atom_index": 107527,
          "name": "CG",
          "element": "C",
          "coord": [
            31.43560028076172,
            20.927900314331055,
            19.87299919128418
          ]
        },
        {
          "atom_index": 107528,
          "name": "CD",
          "element": "C",
          "coord": [
            31.410999298095703,
            21.07550048828125,
            19.85059928894043
          ]
        },
        {
          "atom_index": 107529,
          "name": "NE",
          "element": "N",
          "coord": [
            31.41080093383789,
            21.10580062866211,
            19.70800018310547
          ]
        },
        {
          "atom_index": 107530,
          "name": "CZ",
          "element": "C",
          "coord": [
            31.517000198364258,
            21.150299072265625,
            19.641599655151367
          ]
        },
        {
          "atom_index": 107531,
          "name": "NH1",
          "element": "N",
          "coord": [
            31.50909996032715,
            21.17460060119629,
            19.511600494384766
          ]
        },
        {
          "atom_index": 107532,
          "name": "NH2",
          "element": "N",
          "coord": [
            31.631099700927734,
            21.17140007019043,
            19.70549964904785
          ]
        }
      ]
    },
    {
      "id": "L:4",
      "chain": "L",
      "resseq": 4,
      "icode": "",
      "resname": "VAL",
      "hetflag": " ",
      "sasa": 0.0,
      "atoms": [
        {
          "atom_index": 107533,
          "name": "N",
          "element": "N",
          "coord": [
            31.489700317382812,
            20.692899703979492,
            20.277000427246094
          ]
        },
        {
          "atom_index": 107534,
          "name": "CA",
          "element": "C",
          "coord": [
            31.555400848388672,
            20.637699127197266,
            20.394899368286133
          ]
        },
        {
          "atom_index": 107535,
          "name": "C",
          "element": "C",
          "coord": [
            31.567399978637695,
            20.4862003326416,
            20.383399963378906
          ]
        },
        {
          "atom_index": 107536,
          "name": "O",
          "element": "O",
          "coord": [
            31.648099899291992,
            20.424800872802734,
            20.454099655151367
          ]
        },
        {
          "atom_index": 107537,
          "name": "CB",
          "element": "C",
          "coord": [
            31.480199813842773,
            20.679399490356445,
            20.522600173950195
          ]
        },
        {
          "atom_index": 107538,
          "name": "CG1",
          "element": "C",
          "coord": [
            31.352500915527344,
            20.59830093383789,
            20.54129981994629
          ]
        },
        {
          "atom_index": 107539,
          "name": "CG2",
          "element": "C",
          "coord": [
            31.570199966430664,
            20.673799514770508,
            20.645299911499023
          ]
        }
      ]
    },
    {
      "id": "L:5",
      "chain": "L",
      "resseq": 5,
      "icode": "",
      "resname": "ALA",
      "hetflag": " ",
      "sasa": 0.0,
      "atoms": [
        {
          "atom_index": 107540,
          "name": "N",
          "element": "N",
          "coord": [
            31.490999221801758,
            20.424100875854492,
            20.29319953918457
          ]
        },
        {
          "atom_index": 107541,
          "name": "CA",
          "element": "C",
          "coord": [
            31.508699417114258,
            20.28219985961914,
            20.26580047607422
          ]
        },
        {
          "atom_index": 107542,
          "name": "C",
          "element": "C",
          "coord": [
            31.63360023498535,
            20.256399154663086,
            20.182600021362305
          ]
        },
        {
          "atom_index": 107543,
          "name": "O",
          "element": "O",
          "coord": [
            31.69260025024414,
            20.148300170898438,
            20.191499710083008
          ]
        },
        {
          "atom_index": 107544,
          "name": "CB",
          "element": "C",
          "coord": [
            31.385400772094727,
            20.2273006439209,
            20.194700241088867
          ]
        }
      ]
    },
    {
      "id": "L:6",
      "chain": "L",
      "resseq": 6,
      "icode": "",
      "resname": "LYS",
      "hetflag": " ",
      "sasa": 0.0,
      "atoms": [
        {
          "atom_index": 107545,
          "name": "N",
          "element": "N",
          "coord": [
            31.67460060119629,
            20.353099822998047,
            20.10070037841797
          ]
        },
        {
          "atom_index": 107546,
          "name": "CA",
          "element": "C",
          "coord": [
            31.798500061035156,
            20.33919906616211,
            20.02519989013672
          ]
        },
        {
          "atom_index": 107547,
          "name": "C",
          "element": "C",
          "coord": [
            31.91939926147461,
            20.397300720214844,
            20.09760093688965
          ]
        },
        {
          "atom_index": 107548,
          "name": "O",
          "element": "O",
          "coord": [
            32.032100677490234,
            20.353700637817383,
            20.072099685668945
          ]
        },
        {
          "atom_index": 107549,
          "name": "CB",
          "element": "C",
          "coord": [
            31.784400939941406,
            20.404800415039062,
            19.887699127197266
          ]
        },
        {
          "atom_index": 107550,
          "name": "CG",
          "element": "C",
          "coord": [
            31.67609977722168,
            20.342899322509766,
            19.80150032043457
          ]
        },
        {
          "atom_index": 107551,
          "name": "CD",
          "element": "C",
          "coord": [
            31.639699935913086,
            20.433300018310547,
            19.685400009155273
          ]
        },
        {
          "atom_index": 107552,
          "name": "CE",
          "element": "C",
          "coord": [
            31.52899932861328,
            20.37190055847168,
            19.601999282836914
          ]
        },
        {
          "atom_index": 107553,
          "name": "NZ",
          "element": "N",
          "coord": [
            31.431499481201172,
            20.299299240112305,
            19.687400817871094
          ]
        }
      ]
    },
    {
      "id": "L:7",
      "chain": "L",
      "resseq": 7,
      "icode": "",
      "resname": "ALA",
      "hetflag": " ",
      "sasa": 0.0,
      "atoms": [
        {
          "atom_index": 107554,
          "name": "N",
          "element": "N",
          "coord": [
            31.899700164794922,
            20.494600296020508,
            20.186199188232422
          ]
        },
        {
          "atom_index": 107555,
          "name": "CA",
          "element": "C",
          "coord": [
            32.0088996887207,
            20.543899536132812,
            20.269100189208984
          ]
        },
        {
          "atom_index": 107556,
          "name": "C",
          "element": "C",
          "coord": [
            32.02510070800781,
            20.452800750732422,
            20.390399932861328
          ]
        },
        {
          "atom_index": 107557,
          "name": "O",
          "element": "O",
          "coord": [
            31.93720054626465,
            20.44930076599121,
            20.4773006439209
          ]
        },
        {
          "atom_index": 107558,
          "name": "CB",
          "element": "C",
          "coord": [
            31.982999801635742,
            20.68829917907715,
            20.31209945678711
          ]
        }
      ]
    },
    {
      "id": "L:8",
      "chain": "L",
      "resseq": 8,
      "icode": "",
      "resname": "PRO",
      "hetflag": " ",
      "sasa": 0.0,
      "atoms": [
        {
          "atom_index": 107559,
          "name": "N",
          "element": "N",
          "coord": [
            32.134700775146484,
            20.378000259399414,
            20.400400161743164
          ]
        },
        {
          "atom_index": 107560,
          "name": "CA",
          "element": "C",
          "coord": [
            32.14310073852539,
            20.273399353027344,
            20.503000259399414
          ]
        },
        {
          "atom_index": 107561,
          "name": "C",
          "element": "C",
          "coord": [
            32.200801849365234,
            20.31909942626953,
            20.636600494384766
          ]
        },
        {
          "atom_index": 107562,
          "name": "O",
          "element": "O",
          "coord": [
            32.2307014465332,
            20.437299728393555,
            20.655899047851562
          ]
        },
        {
          "atom_index": 107563,
          "name": "CB",
          "element": "C",
          "coord": [
            32.23189926147461,
            20.167999267578125,
            20.436199188232422
          ]
        },
        {
          "atom_index": 107564,
          "name": "CG",
          "element": "C",
          "coord": [
            32.310699462890625,
            20.242700576782227,
            20.329700469970703
          ]
        },
        {
          "atom_index": 107565,
          "name": "CD",
          "element": "C",
          "coord": [
            32.25590133666992,
            20.382299423217773,
            20.317399978637695
          ]
        }
      ]
    },
    {
      "id": "L:9",
      "chain": "L",
      "resseq": 9,
      "icode": "",
      "resname": "VAL",
      "hetflag": " ",
      "sasa": 0.0,
      "atoms": [
        {
          "atom_index": 107566,
          "name": "N",
          "element": "N",
          "coord": [
            32.2156982421875,
            20.22369956970215,
            20.729700088500977
          ]
        },
        {
          "atom_index": 107567,
          "name": "CA",
          "element": "C",
          "coord": [
            32.253299713134766,
            20.249900817871094,
            20.86829948425293
          ]
        },
        {
          "atom_index": 107568,
          "name": "C",
          "element": "C",
          "coord": [
            32.40570068359375,
            20.2544002532959,
            20.879100799560547
          ]
        },
        {
          "atom_index": 107569,
          "name": "O",
          "element": "O",
          "coord": [
            32.47779846191406,
            20.20800018310547,
            20.7908992767334
          ]
        },
        {
          "atom_index": 107570,
          "name": "CB",
          "element": "C",
          "coord": [
            32.19179916381836,
            20.139799118041992,
            20.958900451660156
          ]
        },
        {
          "atom_index": 107571,
          "name": "CG1",
          "element": "C",
          "coord": [
            32.254398345947266,
            20.00659942626953,
            20.928499221801758
          ]
        },
        {
          "atom_index": 107572,
          "name": "CG2",
          "element": "C",
          "coord": [
            32.19580078125,
            20.170700073242188,
            21.110200881958008
          ]
        }
      ]
    },
    {
      "id": "L:10",
      "chain": "L",
      "resseq": 10,
      "icode": "",
      "resname": "VAL",
      "hetflag": " ",
      "sasa": 0.0,
      "atoms": [
        {
          "atom_index": 107573,
          "name": "N",
          "element": "N",
          "coord": [
            32.45640182495117,
            20.314199447631836,
            20.987199783325195
          ]
        },
        {
          "atom_index": 107574,
          "name": "CA",
          "element": "C",
          "coord": [
            32.594600677490234,
            20.296100616455078,
            21.029300689697266
          ]
        },
        {
          "atom_index": 107575,
          "name": "C",
          "element": "C",
          "coord": [
            32.59550094604492,
            20.2283992767334,
            21.166099548339844
          ]
        },
        {
          "atom_index": 107576,
          "name": "O",
          "element": "O",
          "coord": [
            32.49869918823242,
            20.237300872802734,
            21.242399215698242
          ]
        },
        {
          "atom_index": 107577,
          "name": "CB",
          "element": "C",
          "coord": [
            32.67259979248047,
            20.429500579833984,
            21.03190040588379
          ]
        },
        {
          "atom_index": 107578,
          "name": "CG1",
          "element": "C",
          "coord": [
            32.66450119018555,
            20.497699737548828,
            20.8966007232666
          ]
        },
        {
          "atom_index": 107579,
          "name": "CG2",
          "element": "C",
          "coord": [
            32.61989974975586,
            20.521699905395508,
            21.140499114990234
          ]
        }
      ]
    },
    {
      "id": "L:11",
      "chain": "L",
      "resseq": 11,
      "icode": "",
      "resname": "VAL",
      "hetflag": " ",
      "sasa": 0.0,
      "atoms": [
        {
          "atom_index": 107580,
          "name": "N",
          "element": "N",
          "coord": [
            32.7041015625,
            20.15679931640625,
            21.19499969482422
          ]
        },
        {
          "atom_index": 107581,
          "name": "CA",
          "element": "C",
          "coord": [
            32.7239990234375,
            20.094200134277344,
            21.325899124145508
          ]
        },
        {
          "atom_index": 107582,
          "name": "C",
          "element": "C",
          "coord": [
            32.87229919433594,
            20.087499618530273,
            21.362300872802734
          ]
        },
        {
          "atom_index": 107583,
          "name": "O",
          "element": "O",
          "coord": [
            32.95320129394531,
            20.030799865722656,
            21.287500381469727
          ]
        },
        {
          "atom_index": 107584,
          "name": "CB",
          "element": "C",
          "coord": [
            32.655399322509766,
            19.956199645996094,
            21.33300018310547
          ]
        },
        {
          "atom_index": 107585,
          "name": "CG1",
          "element": "C",
          "coord": [
            32.68669891357422,
            19.87030029296875,
            21.21269989013672
          ]
        },
        {
          "atom_index": 107586,
          "name": "CG2",
          "element": "C",
          "coord": [
            32.69839859008789,
            19.88330078125,
            21.459299087524414
          ]
        }
      ]
    },
    {
      "id": "L:12",
      "chain": "L",
      "resseq": 12,
      "icode": "",
      "resname": "PRO",
      "hetflag": " ",
      "sasa": 0.7098401784896851,
      "atoms": [
        {
          "atom_index": 107587,
          "name": "N",
          "element": "N",
          "coord": [
            32.91350173950195,
            20.149700164794922,
            21.474199295043945
          ]
        },
        {
          "atom_index": 107588,
          "name": "CA",
          "element": "C",
          "coord": [
            33.053001403808594,
            20.13800048828125,
            21.518299102783203
          ]
        },
        {
          "atom_index": 107589,
          "name": "C",
          "element": "C",
          "coord": [
            33.07870101928711,
            20.013900756835938,
            21.6023006439209
          ]
        },
        {
          "atom_index": 107590,
          "name": "O",
          "element": "O",
          "coord": [
            32.98870086669922,
            19.932600021362305,
            21.625200271606445
          ]
        },
        {
          "atom_index": 107591,
          "name": "CB",
          "element": "C",
          "coord": [
            33.074798583984375,
            20.265899658203125,
            21.60059928894043
          ]
        },
        {
          "atom_index": 107592,
          "name": "CG",
          "element": "C",
          "coord": [
            32.96440124511719,
            20.35770034790039,
            21.559600830078125
          ]
        },
        {
          "atom_index": 107593,
          "name": "CD",
          "element": "C",
          "coord": [
            32.8484001159668,
            20.266300201416016,
            21.53569984436035
          ]
        }
      ]
    },
    {
      "id": "L:13",
      "chain": "L",
      "resseq": 13,
      "icode": "",
      "resname": "ALA",
      "hetflag": " ",
      "sasa": 3.065218925476074,
      "atoms": [
        {
          "atom_index": 107594,
          "name": "N",
          "element": "N",
          "coord": [
            33.20249938964844,
            20.000099182128906,
            21.648700714111328
          ]
        },
        {
          "atom_index": 107595,
          "name": "CA",
          "element": "C",
          "coord": [
            33.25239944458008,
            19.880399703979492,
            21.713899612426758
          ]
        },
        {
          "atom_index": 107596,
          "name": "C",
          "element": "C",
          "coord": [
            33.24290084838867,
            19.89389991760254,
            21.865699768066406
          ]
        },
        {
          "atom_index": 107597,
          "name": "O",
          "element": "O",
          "coord": [
            33.177799224853516,
            19.98419952392578,
            21.918899536132812
          ]
        },
        {
          "atom_index": 107598,
          "name": "CB",
          "element": "C",
          "coord": [
            33.39580154418945,
            19.852399826049805,
            21.668500900268555
          ]
        }
      ]
    },
    {
      "id": "L:14",
      "chain": "L",
      "resseq": 14,
      "icode": "",
      "resname": "GLY",
      "hetflag": " ",
      "sasa": 1.5480066537857056,
      "atoms": [
        {
          "atom_index": 107599,
          "name": "N",
          "element": "N",
          "coord": [
            33.307701110839844,
            19.801700592041016,
            21.936599731445312
          ]
        },
        {
          "atom_index": 107600,
          "name": "CA",
          "element": "C",
          "coord": [
            33.30070114135742,
            19.796600341796875,
            22.080900192260742
          ]
        },
        {
          "atom_index": 107601,
          "name": "C",
          "element": "C",
          "coord": [
            33.1786994934082,
            19.726299285888672,
            22.1343994140625
          ]
        },
        {
          "atom_index": 107602,
          "name": "O",
          "element": "O",
          "coord": [
            33.15800094604492,
            19.725000381469727,
            22.25629997253418
          ]
        }
      ]
    },
    {
      "id": "L:15",
      "chain": "L",
      "resseq": 15,
      "icode": "",
      "resname": "VAL",
      "hetflag": " ",
      "sasa": 0.0,
      "atoms": [
        {
          "atom_index": 107603,
          "name": "N",
          "element": "N",
          "coord": [
            33.09859848022461,
            19.666000366210938,
            22.047199249267578
          ]
        },
        {
          "atom_index": 107604,
          "name": "CA",
          "element": "C",
          "coord": [
            32.96609878540039,
            19.617900848388672,
            22.082300186157227
          ]
        },
        {
          "atom_index": 107605,
          "name": "C",
          "element": "C",
          "coord": [
            32.95100021362305,
            19.474899291992188,
            22.031700134277344
          ]
        },
        {
          "atom_index": 107606,
          "name": "O",
          "element": "O",
          "coord": [
            33.009700775146484,
            19.435800552368164,
            21.930200576782227
          ]
        },
        {
          "atom_index": 107607,
          "name": "CB",
          "element": "C",
          "coord": [
            32.85749816894531,
            19.71339988708496,
            22.025100708007812
          ]
        },
        {
          "atom_index": 107608,
          "name": "CG1",
          "element": "C",
          "coord": [
            32.8572998046875,
            19.715499877929688,
            21.872100830078125
          ]
        },
        {
          "atom_index": 107609,
          "name": "CG2",
          "element": "C",
          "coord": [
            32.720298767089844,
            19.68470001220703,
            22.081899642944336
          ]
        }
      ]
    },
    {
      "id": "L:16",
      "chain": "L",
      "resseq": 16,
      "icode": "",
      "resname": "ASP",
      "hetflag": " ",
      "sasa": 2.3962693214416504,
      "atoms": [
        {
          "atom_index": 107610,
          "name": "N",
          "element": "N",
          "coord": [
            32.875701904296875,
            19.394800186157227,
            22.10689926147461
          ]
        },
        {
          "atom_index": 107611,
          "name": "CA",
          "element": "C",
          "coord": [
            32.84400177001953,
            19.256799697875977,
            22.070199966430664
          ]
        },
        {
          "atom_index": 107612,
          "name": "C",
          "element": "C",
          "coord": [
            32.726898193359375,
            19.26259994506836,
            21.97249984741211
          ]
        },
        {
          "atom_index": 107613,
          "name": "O",
          "element": "O",
          "coord": [
            32.61009979248047,
            19.26689910888672,
            22.01140022277832
          ]
        },
        {
          "atom_index": 107614,
          "name": "CB",
          "element": "C",
          "coord": [
            32.812198638916016,
            19.17490005493164,
            22.195199966430664
          ]
        },
        {
          "atom_index": 107615,
          "name": "CG",
          "element": "C",
          "coord": [
            32.805198669433594,
            19.02389907836914,
            22.16939926147461
          ]
        },
        {
          "atom_index": 107616,
          "name": "OD1",
          "element": "O",
          "coord": [
            32.73889923095703,
            18.978300094604492,
            22.073999404907227
          ]
        },
        {
          "atom_index": 107617,
          "name": "OD2",
          "element": "O",
          "coord": [
            32.86800003051758,
            18.949399948120117,
            22.247400283813477
          ]
        }
      ]
    },
    {
      "id": "L:17",
      "chain": "L",
      "resseq": 17,
      "icode": "",
      "resname": "VAL",
      "hetflag": " ",
      "sasa": 0.0,
      "atoms": [
        {
          "atom_index": 107618,
          "name": "N",
          "element": "N",
          "coord": [
            32.7593994140625,
            19.265600204467773,
            21.843799591064453
          ]
        },
        {
          "atom_index": 107619,
          "name": "CA",
          "element": "C",
          "coord": [
            32.65869903564453,
            19.259300231933594,
            21.73870086669922
          ]
        },
        {
          "atom_index": 107620,
          "name": "C",
          "element": "C",
          "coord": [
            32.609798431396484,
            19.1156005859375,
            21.7278995513916
          ]
        },
        {
          "atom_index": 107621,
          "name": "O",
          "element": "O",
          "coord": [
            32.69020080566406,
            19.021799087524414,
            21.72610092163086
          ]
        },
        {
          "atom_index": 107622,
          "name": "CB",
          "element": "C",
          "coord": [
            32.71730041503906,
            19.308399200439453,
            21.605100631713867
          ]
        },
        {
          "atom_index": 107623,
          "name": "CG1",
          "element": "C",
          "coord": [
            32.6171989440918,
            19.29290008544922,
            21.490400314331055
          ]
        },
        {
          "atom_index": 107624,
          "name": "CG2",
          "element": "C",
          "coord": [
            32.76599884033203,
            19.451900482177734,
            21.616899490356445
          ]
        }
      ]
    },
    {
      "id": "L:18",
      "chain": "L",
      "resseq": 18,
      "icode": "",
      "resname": "LYS",
      "hetflag": " ",
      "sasa": 1.588115930557251,
      "atoms": [
        {
          "atom_index": 107625,
          "name": "N",
          "element": "N",
          "coord": [
            32.47779846191406,
            19.096900939941406,
            21.721399307250977
          ]
        },
        {
          "atom_index": 107626,
          "name": "CA",
          "element": "C",
          "coord": [
            32.42129898071289,
            18.965299606323242,
            21.69179916381836
          ]
        },
        {
          "atom_index": 107627,
          "name": "C",
          "element": "C",
          "coord": [
            32.30550003051758,
            18.98710060119629,
            21.594999313354492
          ]
        },
        {
          "atom_index": 107628,
          "name": "O",
          "element": "O",
          "coord": [
            32.19150161743164,
            19.00819969177246,
            21.636899948120117
          ]
        },
        {
          "atom_index": 107629,
          "name": "CB",
          "element": "C",
          "coord": [
            32.37630081176758,
            18.893999099731445,
            21.818599700927734
          ]
        },
        {
          "atom_index": 107630,
          "name": "CG",
          "element": "C",
          "coord": [
            32.462799072265625,
            18.775800704956055,
            21.859500885009766
          ]
        },
        {
          "atom_index": 107631,
          "name": "CD",
          "element": "C",
          "coord": [
            32.42219924926758,
            18.723499298095703,
            21.996700286865234
          ]
        },
        {
          "atom_index": 107632,
          "name": "CE",
          "element": "C",
          "coord": [
            32.27450180053711,
            18.686500549316406,
            22.00149917602539
          ]
        },
        {
          "atom_index": 107633,
          "name": "NZ",
          "element": "N",
          "coord": [
            32.22760009765625,
            18.660999298095703,
            22.140499114990234
          ]
        }
      ]
    },
    {
      "id": "L:19",
      "chain": "L",
      "resseq": 19,
      "icode": "",
      "resname": "ILE",
      "hetflag": " ",
      "sasa": 0.03152985870838165,
      "atoms": [
        {
          "atom_index": 107634,
          "name": "N",
          "element": "N",
          "coord": [
            32.335601806640625,
            18.98259925842285,
            21.465900421142578
          ]
        },
        {
          "atom_index": 107635,
          "name": "CA",
          "element": "C",
          "coord": [
            32.233299255371094,
            18.97909927368164,
            21.36199951171875
          ]
        },
        {
          "atom_index": 107636,
          "name": "C",
          "element": "C",
          "coord": [
            32.21390151977539,
            18.831899642944336,
            21.32550048828125
          ]
        },
        {
          "atom_index": 107637,
          "name": "O",
          "element": "O",
          "coord": [
            32.285099029541016,
            18.773500442504883,
            21.243499755859375
          ]
        },
        {
          "atom_index": 107638,
          "name": "CB",
          "element": "C",
          "coord": [
            32.26890182495117,
            19.069299697875977,
            21.242900848388672
          ]
        },
        {
          "atom_index": 107639,
          "name": "CG1",
          "element": "C",
          "coord": [
            32.16859817504883,
            19.052400588989258,
            21.127500534057617
          ]
        },
        {
          "atom_index": 107640,
          "name": "CG2",
          "element": "C",
          "coord": [
            32.41830062866211,
            19.060800552368164,
            21.204099655151367
          ]
        },
        {
          "atom_index": 107641,
          "name": "CD1",
          "element": "C",
          "coord": [
            32.17879867553711,
            19.158000946044922,
            21.02050018310547
          ]
        }
      ]
    },
    {
      "id": "L:20",
      "chain": "L",
      "resseq": 20,
      "icode": "",
      "resname": "ASN",
      "hetflag": " ",
      "sasa": 4.804617881774902,
      "atoms": [
        {
          "atom_index": 107642,
          "name": "N",
          "element": "N",
          "coord": [
            32.11790084838867,
            18.76889991760254,
            21.39229965209961
          ]
        },
        {
          "atom_index": 107643,
          "name": "CA",
          "element": "C",
          "coord": [
            32.07550048828125,
            18.63330078125,
            21.35849952697754
          ]
        },
        {
          "atom_index": 107644,
          "name": "C",
          "element": "C",
          "coord": [
            31.958599090576172,
            18.636899948120117,
            21.26099967956543
          ]
        },
        {
          "atom_index": 107645,
          "name": "O",
          "element": "O",
          "coord": [
            31.854799270629883,
            18.575000762939453,
            21.282400131225586
          ]
        },
        {
          "atom_index": 107646,
          "name": "CB",
          "element": "C",
          "coord": [
            32.039100646972656,
            18.55769920349121,
            21.485700607299805
          ]
        },
        {
          "atom_index": 107647,
          "name": "CG",
          "element": "C",
          "coord": [
            32.05390167236328,
            18.407699584960938,
            21.471399307250977
          ]
        },
        {
          "atom_index": 107648,
          "name": "OD1",
          "element": "O",
          "coord": [
            31.987499237060547,
            18.34469985961914,
            21.389299392700195
          ]
        },
        {
          "atom_index": 107649,
          "name": "ND2",
          "element": "N",
          "coord": [
            32.14099884033203,
            18.349199295043945,
            21.55270004272461
          ]
        }
      ]
    },
    {
      "id": "L:21",
      "chain": "L",
      "resseq": 21,
      "icode": "",
      "resname": "GLY",
      "hetflag": " ",
      "sasa": 0.0,
      "atoms": [
        {
          "atom_index": 107650,
          "name": "N",
          "element": "N",
          "coord": [
            31.97450065612793,
            18.711299896240234,
            21.152299880981445
          ]
        },
        {
          "atom_index": 107651,
          "name": "CA",
          "element": "C",
          "coord": [
            31.861499786376953,
            18.73859977722168,
            21.066499710083008
          ]
        },
        {
          "atom_index": 107652,
          "name": "C",
          "element": "C",
          "coord": [
            31.772899627685547,
            18.844999313354492,
            21.128000259399414
          ]
        },
        {
          "atom_index": 107653,
          "name": "O",
          "element": "O",
          "coord": [
            31.808399200439453,
            18.963199615478516,
            21.12969970703125
          ]
        }
      ]
    },
    {
      "id": "L:22",
      "chain": "L",
      "resseq": 22,
      "icode": "",
      "resname": "GLN",
      "hetflag": " ",
      "sasa": 0.0,
      "atoms": [
        {
          "atom_index": 107654,
          "name": "N",
          "element": "N",
          "coord": [
            31.657499313354492,
            18.803600311279297,
            21.180500030517578
          ]
        },
        {
          "atom_index": 107655,
          "name": "CA",
          "element": "C",
          "coord": [
            31.56049919128418,
            18.89859962463379,
            21.23390007019043
          ]
        },
        {
          "atom_index": 107656,
          "name": "C",
          "element": "C",
          "coord": [
            31.59760093688965,
            18.94610023498535,
            21.374000549316406
          ]
        },
        {
          "atom_index": 107657,
          "name": "O",
          "element": "O",
          "coord": [
            31.587499618530273,
            19.065500259399414,
            21.40369987487793
          ]
        },
        {
          "atom_index": 107658,
          "name": "CB",
          "element": "C",
          "coord": [
            31.420700073242188,
            18.836999893188477,
            21.233999252319336
          ]
        },
        {
          "atom_index": 107659,
          "name": "CG",
          "element": "C",
          "coord": [
            31.346900939941406,
            18.845199584960938,
            21.100799560546875
          ]
        },
        {
          "atom_index": 107660,
          "name": "CD",
          "element": "C",
          "coord": [
            31.405799865722656,
            18.757299423217773,
            20.993200302124023
          ]
        },
        {
          "atom_index": 107661,
          "name": "OE1",
          "element": "O",
          "coord": [
            31.444299697875977,
            18.805099487304688,
            20.886600494384766
          ]
        },
        {
          "atom_index": 107662,
          "name": "NE2",
          "element": "N",
          "coord": [
            31.413000106811523,
            18.627700805664062,
            21.020200729370117
          ]
        }
      ]
    },
    {
      "id": "L:23",
      "chain": "L",
      "resseq": 23,
      "icode": "",
      "resname": "VAL",
      "hetflag": " ",
      "sasa": 0.03226546198129654,
      "atoms": [
        {
          "atom_index": 107663,
          "name": "N",
          "element": "N",
          "coord": [
            31.64069938659668,
            18.855300903320312,
            21.461000442504883
          ]
        },
        {
          "atom_index": 107664,
          "name": "CA",
          "element": "C",
          "coord": [
            31.6643009185791,
            18.889400482177734,
            21.600799560546875
          ]
        },
        {
          "atom_index": 107665,
          "name": "C",
          "element": "C",
          "coord": [
            31.799800872802734,
            18.956899642944336,
            21.61370086669922
          ]
        },
        {
          "atom_index": 107666,
          "name": "O",
          "element": "O",
          "coord": [
            31.901399612426758,
            18.890899658203125,
            21.637800216674805
          ]
        },
        {
          "atom_index": 107667,
          "name": "CB",
          "element": "C",
          "coord": [
            31.65730094909668,
            18.76420021057129,
            21.689800262451172
          ]
        },
        {
          "atom_index": 107668,
          "name": "CG1",
          "element": "C",
          "coord": [
            31.651500701904297,
            18.803600311279297,
            21.83639907836914
          ]
        },
        {
          "atom_index": 107669,
          "name": "CG2",
          "element": "C",
          "coord": [
            31.537900924682617,
            18.6781005859375,
            21.650699615478516
          ]
        }
      ]
    },
    {
      "id": "L:24",
      "chain": "L",
      "resseq": 24,
      "icode": "",
      "resname": "ILE",
      "hetflag": " ",
      "sasa": 0.0,
      "atoms": [
        {
          "atom_index": 107670,
          "name": "N",
          "element": "N",
          "coord": [
            31.802499771118164,
            19.088699340820312,
            21.599000930786133
          ]
        },
        {
          "atom_index": 107671,
          "name": "CA",
          "element": "C",
          "coord": [
            31.92729949951172,
            19.164600372314453,
            21.59779930114746
          ]
        },
        {
          "atom_index": 107672,
          "name": "C",
          "element": "C",
          "coord": [
            31.94700050354004,
            19.22089958190918,
            21.738100051879883
          ]
        },
        {
          "atom_index": 107673,
          "name": "O",
          "element": "O",
          "coord": [
            31.90180015563965,
            19.33049964904785,
            21.771099090576172
          ]
        },
        {
          "atom_index": 107674,
          "name": "CB",
          "element": "C",
          "coord": [
            31.926700592041016,
            19.273099899291992,
            21.490699768066406
          ]
        },
        {
          "atom_index": 107675,
          "name": "CG1",
          "element": "C",
          "coord": [
            31.882600784301758,
            19.212299346923828,
            21.3572998046875
          ]
        },
        {
          "atom_index": 107676,
          "name": "CG2",
          "element": "C",
          "coord": [
            32.06449890136719,
            19.33489990234375,
            21.478700637817383
          ]
        },
        {
          "atom_index": 107677,
          "name": "CD1",
          "element": "C",
          "coord": [
            31.88360023498535,
            19.30820083618164,
            21.241500854492188
          ]
        }
      ]
    },
    {
      "id": "L:25",
      "chain": "L",
      "resseq": 25,
      "icode": "",
      "resname": "THR",
      "hetflag": " ",
      "sasa": 0.0,
      "atoms": [
        {
          "atom_index": 107678,
          "name": "N",
          "element": "N",
          "coord": [
            32.01689910888672,
            19.144399642944336,
            21.821199417114258
          ]
        },
        {
          "atom_index": 107679,
          "name": "CA",
          "element": "C",
          "coord": [
            32.048301696777344,
            19.185100555419922,
            21.957599639892578
          ]
        },
        {
          "atom_index": 107680,
          "name": "C",
          "element": "C",
          "coord": [
            32.18560028076172,
            19.251300811767578,
            21.960100173950195
          ]
        },
        {
          "atom_index": 107681,
          "name": "O",
          "element": "O",
          "coord": [
            32.28580093383789,
            19.1914005279541,
            21.919300079345703
          ]
        },
        {
          "atom_index": 107682,
          "name": "CB",
          "element": "C",
          "coord": [
            32.04309844970703,
            19.065799713134766,
            22.052799224853516
          ]
        },
        {
          "atom_index": 107683,
          "name": "OG1",
          "element": "O",
          "coord": [
            31.906600952148438,
            19.02790069580078,
            22.073699951171875
          ]
        },
        {
          "atom_index": 107684,
          "name": "CG2",
          "element": "C",
          "coord": [
            32.10530090332031,
            19.100900650024414,
            22.186500549316406
          ]
        }
      ]
    },
    {
      "id": "L:26",
      "chain": "L",
      "resseq": 26,
      "icode": "",
      "resname": "ILE",
      "hetflag": " ",
      "sasa": 0.0,
      "atoms": [
        {
          "atom_index": 107685,
          "name": "N",
          "element": "N",
          "coord": [
            32.18960189819336,
            19.374300003051758,
            22.007999420166016
          ]
        },
        {
          "atom_index": 107686,
          "name": "CA",
          "element": "C",
          "coord": [
            32.30720138549805,
            19.45949935913086,
            21.997699737548828
          ]
        },
        {
          "atom_index": 107687,
          "name": "C",
          "element": "C",
          "coord": [
            32.349098205566406,
            19.492000579833984,
            22.141199111938477
          ]
        },
        {
          "atom_index": 107688,
          "name": "O",
          "element": "O",
          "coord": [
            32.30110168457031,
            19.58609962463379,
            22.204999923706055
          ]
        },
        {
          "atom_index": 107689,
          "name": "CB",
          "element": "C",
          "coord": [
            32.27909851074219,
            19.583599090576172,
            21.911300659179688
          ]
        },
        {
          "atom_index": 107690,
          "name": "CG1",
          "element": "C",
          "coord": [
            32.398799896240234,
            19.6781005859375,
            21.90060043334961
          ]
        },
        {
          "atom_index": 107691,
          "name": "CG2",
          "element": "C",
          "coord": [
            32.14070129394531,
            19.64900016784668,
            21.93869972229004
          ]
        },
        {
          "atom_index": 107692,
          "name": "CD1",
          "element": "C",
          "coord": [
            32.497100830078125,
            19.635000228881836,
            21.795000076293945
          ]
        }
      ]
    },
    {
      "id": "L:27",
      "chain": "L",
      "resseq": 27,
      "icode": "",
      "resname": "LYS",
      "hetflag": " ",
      "sasa": 4.842736721038818,
      "atoms": [
        {
          "atom_index": 107693,
          "name": "N",
          "element": "N",
          "coord": [
            32.43880081176758,
            19.409500122070312,
            22.196199417114258
          ]
        },
        {
          "atom_index": 107694,
          "name": "CA",
          "element": "C",
          "coord": [
            32.47169876098633,
            19.410900115966797,
            22.33880043029785
          ]
        },
        {
          "atom_index": 107695,
          "name": "C",
          "element": "C",
          "coord": [
            32.595298767089844,
            19.49690055847168,
            22.363100051879883
          ]
        },
        {
          "atom_index": 107696,
          "name": "O",
          "element": "O",
          "coord": [
            32.70709991455078,
            19.45669937133789,
            22.32979965209961
          ]
        },
        {
          "atom_index": 107697,
          "name": "CB",
          "element": "C",
          "coord": [
            32.49409866333008,
            19.268699645996094,
            22.38990020751953
          ]
        },
        {
          "atom_index": 107698,
          "name": "CG",
          "element": "C",
          "coord": [
            32.536800384521484,
            19.26140022277832,
            22.535600662231445
          ]
        },
        {
          "atom_index": 107699,
          "name": "CD",
          "element": "C",
          "coord": [
            32.54570007324219,
            19.117700576782227,
            22.583499908447266
          ]
        },
        {
          "atom_index": 107700,
          "name": "CE",
          "element": "C",
          "coord": [
            32.62590026855469,
            19.108400344848633,
            22.711700439453125
          ]
        },
        {
          "atom_index": 107701,
          "name": "NZ",
          "element": "N",
          "coord": [
            32.6411018371582,
            18.967599868774414,
            22.75589942932129
          ]
        }
      ]
    },
    {
      "id": "L:28",
      "chain": "L",
      "resseq": 28,
      "icode": "",
      "resname": "GLY",
      "hetflag": " ",
      "sasa": 0.0,
      "atoms": [
        {
          "atom_index": 107702,
          "name": "N",
          "element": "N",
          "coord": [
            32.57550048828125,
            19.614099502563477,
            22.42300033569336
          ]
        },
        {
          "atom_index": 107703,
          "name": "CA",
          "element": "C",
          "coord": [
            32.685699462890625,
            19.705799102783203,
            22.444799423217773
          ]
        },
        {
          "atom_index": 107704,
          "name": "C",
          "element": "C",
          "coord": [
            32.687198638916016,
            19.77989959716797,
            22.57670021057129
          ]
        },
        {
          "atom_index": 107705,
          "name": "O",
          "element": "O",
          "coord": [
            32.68330001831055,
            19.71940040588379,
            22.68429946899414
          ]
        }
      ]
    },
    {
      "id": "L:29",
      "chain": "L",
      "resseq": 29,
      "icode": "",
      "resname": "LYS",
      "hetflag": " ",
      "sasa": 6.5411481857299805,
      "atoms": [
        {
          "atom_index": 107706,
          "name": "N",
          "element": "N",
          "coord": [
            32.69409942626953,
            19.912799835205078,
            22.567899703979492
          ]
        },
        {
          "atom_index": 107707,
          "name": "CA",
          "element": "C",
          "coord": [
            32.71099853515625,
            19.9960994720459,
            22.686199188232422
          ]
        },
        {
          "atom_index": 107708,
          "name": "C",
          "element": "C",
          "coord": [
            32.57870101928711,
            20.020099639892578,
            22.75830078125
          ]
        },
        {
          "atom_index": 107709,
          "name": "O",
          "element": "O",
          "coord": [
            32.570899963378906,
            20.006399154663086,
            22.880800247192383
          ]
        },
        {
          "atom_index": 107710,
          "name": "CB",
          "element": "C",
          "coord": [
            32.775901794433594,
            20.128400802612305,
            22.6466007232666
          ]
        },
        {
          "atom_index": 107711,
          "name": "CG",
          "element": "C",
          "coord": [
            32.91379928588867,
            20.11199951171875,
            22.584699630737305
          ]
        },
        {
          "atom_index": 107712,
          "name": "CD",
          "element": "C",
          "coord": [
            33.00870132446289,
            20.037200927734375,
            22.677400588989258
          ]
        },
        {
          "atom_index": 107713,
          "name": "CE",
          "element": "C",
          "coord": [
            33.087100982666016,
            20.13159942626953,
            22.767000198364258
          ]
        },
        {
          "atom_index": 107714,
          "name": "NZ",
          "element": "N",
          "coord": [
            33.139801025390625,
            20.060800552368164,
            22.88640022277832
          ]
        }
      ]
    },
    {
      "id": "L:30",
      "chain": "L",
      "resseq": 30,
      "icode": "",
      "resname": "ASN",
      "hetflag": " ",
      "sasa": 0.0,
      "atoms": [
        {
          "atom_index": 107715,
          "name": "N",
          "element": "N",
          "coord": [
            32.4739990234375,
            20.057100296020508,
            22.684600830078125
          ]
        },
        {
          "atom_index": 107716,
          "name": "CA",
          "element": "C",
          "coord": [
            32.34349822998047,
            20.07699966430664,
            22.74679946899414
          ]
        },
        {
          "atom_index": 107717,
          "name": "C",
          "element": "C",
          "coord": [
            32.27560043334961,
            19.943700790405273,
            22.775800704956055
          ]
        },
        {
          "atom_index": 107718,
          "name": "O",
          "element": "O",
          "coord": [
            32.248600006103516,
            19.91029930114746,
            22.89150047302246
          ]
        },
        {
          "atom_index": 107719,
          "name": "CB",
          "element": "C",
          "coord": [
            32.254398345947266,
            20.163000106811523,
            22.656999588012695
          ]
        },
        {
          "atom_index": 107720,
          "name": "CG",
          "element": "C",
          "coord": [
            32.24599838256836,
            20.307899475097656,
            22.70240020751953
          ]
        },
        {
          "atom_index": 107721,
          "name": "OD1",
          "element": "O",
          "coord": [
            32.23749923706055,
            20.33679962158203,
            22.821800231933594
          ]
        },
        {
          "atom_index": 107722,
          "name": "ND2",
          "element": "N",
          "coord": [
            32.24689865112305,
            20.399499893188477,
            22.606599807739258
          ]
        }
      ]
    },
    {
      "id": "L:31",
      "chain": "L",
      "resseq": 31,
      "icode": "",
      "resname": "GLY",
      "hetflag": " ",
      "sasa": 0.0,
      "atoms": [
        {
          "atom_index": 107723,
          "name": "N",
          "element": "N",
          "coord": [
            32.247798919677734,
            19.866199493408203,
            22.67140007019043
          ]
        },
        {
          "atom_index": 107724,
          "name": "CA",
          "element": "C",
          "coord": [
            32.178199768066406,
            19.740100860595703,
            22.68720054626465
          ]
        },
        {
          "atom_index": 107725,
          "name": "C",
          "element": "C",
          "coord": [
            32.17110061645508,
            19.658000946044922,
            22.559999465942383
          ]
        },
        {
          "atom_index": 107726,
          "name": "O",
          "element": "O",
          "coord": [
            32.26969909667969,
            19.6471004486084,
            22.4867000579834
          ]
        }
      ]
    },
    {
      "id": "L:32",
      "chain": "L",
      "resseq": 32,
      "icode": "",
      "resname": "GLU",
      "hetflag": " ",
      "sasa": 0.37835830450057983,
      "atoms": [
        {
          "atom_index": 107727,
          "name": "N",
          "element": "N",
          "coord": [
            32.05419921875,
            19.600099563598633,
            22.533199310302734
          ]
        },
        {
          "atom_index": 107728,
          "name": "CA",
          "element": "C",
          "coord": [
            32.032798767089844,
            19.517799377441406,
            22.41510009765625
          ]
        },
        {
          "atom_index": 107729,
          "name": "C",
          "element": "C",
          "coord": [
            31.883699417114258,
            19.513599395751953,
            22.383399963378906
          ]
        },
        {
          "atom_index": 107730,
          "name": "O",
          "element": "O",
          "coord": [
            31.80069923400879,
            19.50510025024414,
            22.474199295043945
          ]
        },
        {
          "atom_index": 107731,
          "name": "CB",
          "element": "C",
          "coord": [
            32.089500427246094,
            19.376699447631836,
            22.435800552368164
          ]
        },
        {
          "atom_index": 107732,
          "name": "CG",
          "element": "C",
          "coord": [
            32.043399810791016,
            19.304899215698242,
            22.562599182128906
          ]
        },
        {
          "atom_index": 107733,
          "name": "CD",
          "element": "C",
          "coord": [
            31.917499542236328,
            19.222200393676758,
            22.542299270629883
          ]
        },
        {
          "atom_index": 107734,
          "name": "OE1",
          "element": "O",
          "coord": [
            31.885000228881836,
            19.189800262451172,
            22.42609977722168
          ]
        },
        {
          "atom_index": 107735,
          "name": "OE2",
          "element": "O",
          "coord": [
            31.85110092163086,
            19.189699172973633,
            22.642900466918945
          ]
        }
      ]
    },
    {
      "id": "L:33",
      "chain": "L",
      "resseq": 33,
      "icode": "",
      "resname": "LEU",
      "hetflag": " ",
      "sasa": 0.0,
      "atoms": [
        {
          "atom_index": 107736,
          "name": "N",
          "element": "N",
          "coord": [
            31.850500106811523,
            19.521099090576172,
            22.25480079650879
          ]
        },
        {
          "atom_index": 107737,
          "name": "CA",
          "element": "C",
          "coord": [
            31.712099075317383,
            19.51740074157715,
            22.2096004486084
          ]
        },
        {
          "atom_index": 107738,
          "name": "C",
          "element": "C",
          "coord": [
            31.68950080871582,
            19.402000427246094,
            22.113399505615234
          ]
        },
        {
          "atom_index": 107739,
          "name": "O",
          "element": "O",
          "coord": [
            31.772499084472656,
            19.37540054321289,
            22.025999069213867
          ]
        },
        {
          "atom_index": 107740,
          "name": "CB",
          "element": "C",
          "coord": [
            31.670400619506836,
            19.646799087524414,
            22.139799118041992
          ]
        },
        {
          "atom_index": 107741,
          "name": "CG",
          "element": "C",
          "coord": [
            31.685199737548828,
            19.782100677490234,
            22.207700729370117
          ]
        },
        {
          "atom_index": 107742,
          "name": "CD1",
          "element": "C",
          "coord": [
            31.813199996948242,
            19.849300384521484,
            22.167600631713867
          ]
        },
        {
          "atom_index": 107743,
          "name": "CD2",
          "element": "C",
          "coord": [
            31.5669002532959,
            19.86720085144043,
            22.168100357055664
          ]
        }
      ]
    },
    {
      "id": "L:34",
      "chain": "L",
      "resseq": 34,
      "icode": "",
      "resname": "THR",
      "hetflag": " ",
      "sasa": 0.2581236958503723,
      "atoms": [
        {
          "atom_index": 107744,
          "name": "N",
          "element": "N",
          "coord": [
            31.575899124145508,
            19.3351993560791,
            22.129199981689453
          ]
        },
        {
          "atom_index": 107745,
          "name": "CA",
          "element": "C",
          "coord": [
            31.53059959411621,
            19.23349952697754,
            22.035999298095703
          ]
        },
        {
          "atom_index": 107746,
          "name": "C",
          "element": "C",
          "coord": [
            31.4060001373291,
            19.280899047851562,
            21.962600708007812
          ]
        },
        {
          "atom_index": 107747,
          "name": "O",
          "element": "O",
          "coord": [
            31.326000213623047,
            19.358299255371094,
            22.015899658203125
          ]
        },
        {
          "atom_index": 107748,
          "name": "CB",
          "element": "C",
          "coord": [
            31.501300811767578,
            19.101200103759766,
            22.10740089416504
          ]
        },
        {
          "atom_index": 107749,
          "name": "OG1",
          "element": "O",
          "coord": [
            31.44770050048828,
            19.007200241088867,
            22.0137996673584
          ]
        },
        {
          "atom_index": 107750,
          "name": "CG2",
          "element": "C",
          "coord": [
            31.403499603271484,
            19.120899200439453,
            22.222400665283203
          ]
        }
      ]
    },
    {
      "id": "L:35",
      "chain": "L",
      "resseq": 35,
      "icode": "",
      "resname": "ARG",
      "hetflag": " ",
      "sasa": 0.0,
      "atoms": [
        {
          "atom_index": 107751,
          "name": "N",
          "element": "N",
          "coord": [
            31.39229965209961,
            19.235200881958008,
            21.83839988708496
          ]
        },
        {
          "atom_index": 107752,
          "name": "CA",
          "element": "C",
          "coord": [
            31.26759910583496,
            19.246599197387695,
            21.763900756835938
          ]
        },
        {
          "atom_index": 107753,
          "name": "C",
          "element": "C",
          "coord": [
            31.269500732421875,
            19.145299911499023,
            21.651100158691406
          ]
        },
        {
          "atom_index": 107754,
          "name": "O",
          "element": "O",
          "coord": [
            31.363300323486328,
            19.14310073852539,
            21.570899963378906
          ]
        },
        {
          "atom_index": 107755,
          "name": "CB",
          "element": "C",
          "coord": [
            31.245500564575195,
            19.38680076599121,
            21.706100463867188
          ]
        },
        {
          "atom_index": 107756,
          "name": "CG",
          "element": "C",
          "coord": [
            31.10260009765625,
            19.407699584960938,
            21.656600952148438
          ]
        },
        {
          "atom_index": 107757,
          "name": "CD",
          "element": "C",
          "coord": [
            31.084800720214844,
            19.540700912475586,
            21.58810043334961
          ]
        },
        {
          "atom_index": 107758,
          "name": "NE",
          "element": "N",
          "coord": [
            31.163799285888672,
            19.64459991455078,
            21.652299880981445
          ]
        },
        {
          "atom_index": 107759,
          "name": "CZ",
          "element": "C",
          "coord": [
            31.25670051574707,
            19.715700149536133,
            21.59000015258789
          ]
        },
        {
          "atom_index": 107760,
          "name": "NH1",
          "element": "N",
          "coord": [
            31.28219985961914,
            19.692699432373047,
            21.462299346923828
          ]
        },
        {
          "atom_index": 107761,
          "name": "NH2",
          "element": "N",
          "coord": [
            31.324600219726562,
            19.8085994720459,
            21.655399322509766
          ]
        }
      ]
    },
    {
      "id": "L:36",
      "chain": "L",
      "resseq": 36,
      "icode": "",
      "resname": "THR",
      "hetflag": " ",
      "sasa": 0.0,
      "atoms": [
        {
          "atom_index": 107762,
          "name": "N",
          "element": "N",
          "coord": [
            31.165800094604492,
            19.062999725341797,
            21.644800186157227
          ]
        },
        {
          "atom_index": 107763,
          "name": "CA",
          "element": "C",
          "coord": [
            31.150100708007812,
            18.966299057006836,
            21.536699295043945
          ]
        },
        {
          "atom_index": 107764,
          "name": "C",
          "element": "C",
          "coord": [
            31.07509994506836,
            19.035200119018555,
            21.423599243164062
          ]
        },
        {
          "atom_index": 107765,
          "name": "O",
          "element": "O",
          "coord": [
            30.95199966430664,
            19.036699295043945,
            21.41990089416504
          ]
        },
        {
          "atom_index": 107766,
          "name": "CB",
          "element": "C",
          "coord": [
            31.077199935913086,
            18.842599868774414,
            21.586700439453125
          ]
        },
        {
          "atom_index": 107767,
          "name": "OG1",
          "element": "O",
          "coord": [
            30.948699951171875,
            18.880599975585938,
            21.637300491333008
          ]
        },
        {
          "atom_index": 107768,
          "name": "CG2",
          "element": "C",
          "coord": [
            31.15690040588379,
            18.777000427246094,
            21.698400497436523
          ]
        }
      ]
    },
    {
      "id": "L:37",
      "chain": "L",
      "resseq": 37,
      "icode": "",
      "resname": "LEU",
      "hetflag": " ",
      "sasa": 0.0,
      "atoms": [
        {
          "atom_index": 107769,
          "name": "N",
          "element": "N",
          "coord": [
            31.151100158691406,
            19.093700408935547,
            21.331100463867188
          ]
        },
        {
          "atom_index": 107770,
          "name": "CA",
          "element": "C",
          "coord": [
            31.095800399780273,
            19.171499252319336,
            21.221099853515625
          ]
        },
        {
          "atom_index": 107771,
          "name": "C",
          "element": "C",
          "coord": [
            31.013900756835938,
            19.08340072631836,
            21.127700805664062
          ]
        },
        {
          "atom_index": 107772,
          "name": "O",
          "element": "O",
          "coord": [
            31.033000946044922,
            18.96190071105957,
            21.1200008392334
          ]
        },
        {
          "atom_index": 107773,
          "name": "CB",
          "element": "C",
          "coord": [
            31.207799911499023,
            19.23819923400879,
            21.141199111938477
          ]
        },
        {
          "atom_index": 107774,
          "name": "CG",
          "element": "C",
          "coord": [
            31.27389907836914,
            19.363800048828125,
            21.197599411010742
          ]
        },
        {
          "atom_index": 107775,
          "name": "CD1",
          "element": "C",
          "coord": [
            31.38129997253418,
            19.414100646972656,
            21.10300064086914
          ]
        },
        {
          "atom_index": 107776,
          "name": "CD2",
          "element": "C",
          "coord": [
            31.17020034790039,
            19.471399307250977,
            21.22279930114746
          ]
        }
      ]
    },
    {
      "id": "L:38",
      "chain": "L",
      "resseq": 38,
      "icode": "",
      "resname": "ASN",
      "hetflag": " ",
      "sasa": 0.0,
      "atoms": [
        {
          "atom_index": 107777,
          "name": "N",
          "element": "N",
          "coord": [
            30.92020034790039,
            19.14579963684082,
            21.05699920654297
          ]
        },
        {
          "atom_index": 107778,
          "name": "CA",
          "element": "C",
          "coord": [
            30.856599807739258,
            19.07539939880371,
            20.94700050354004
          ]
        },
        {
          "atom_index": 107779,
          "name": "C",
          "element": "C",
          "coord": [
            30.955299377441406,
            19.063199996948242,
            20.83139991760254
          ]
        },
        {
          "atom_index": 107780,
          "name": "O",
          "element": "O",
          "coord": [
            31.055700302124023,
            19.134599685668945,
            20.82379913330078
          ]
        },
        {
          "atom_index": 107781,
          "name": "CB",
          "element": "C",
          "coord": [
            30.728599548339844,
            19.14620018005371,
            20.90250015258789
          ]
        },
        {
          "atom_index": 107782,
          "name": "CG",
          "element": "C",
          "coord": [
            30.62849998474121,
            19.05139923095703,
            20.838899612426758
          ]
        },
        {
          "atom_index": 107783,
          "name": "OD1",
          "element": "O",
          "coord": [
            30.587900161743164,
            18.952600479125977,
            20.89940071105957
          ]
        },
        {
          "atom_index": 107784,
          "name": "ND2",
          "element": "N",
          "coord": [
            30.58839988708496,
            19.08139991760254,
            20.716299057006836
          ]
        }
      ]
    },
    {
      "id": "L:39",
      "chain": "L",
      "resseq": 39,
      "icode": "",
      "resname": "ASP",
      "hetflag": " ",
      "sasa": 0.0,
      "atoms": [
        {
          "atom_index": 107785,
          "name": "N",
          "element": "N",
          "coord": [
            30.925399780273438,
            18.971399307250977,
            20.739999771118164
          ]
        },
        {
          "atom_index": 107786,
          "name": "CA",
          "element": "C",
          "coord": [
            31.024999618530273,
            18.9197998046875,
            20.6466007232666
          ]
        },
        {
          "atom_index": 107787,
          "name": "C",
          "element": "C",
          "coord": [
            31.01180076599121,
            18.98080062866211,
            20.50790023803711
          ]
        },
        {
          "atom_index": 107788,
          "name": "O",
          "element": "O",
          "coord": [
            31.029199600219727,
            18.912500381469727,
            20.406999588012695
          ]
        },
        {
          "atom_index": 107789,
          "name": "CB",
          "element": "C",
          "coord": [
            31.014999389648438,
            18.76799964904785,
            20.640899658203125
          ]
        },
        {
          "atom_index": 107790,
          "name": "CG",
          "element": "C",
          "coord": [
            31.02739906311035,
            18.70439910888672,
            20.778099060058594
          ]
        },
        {
          "atom_index": 107791,
          "name": "OD1",
          "element": "O",
          "coord": [
            31.132600784301758,
            18.72260093688965,
            20.842899322509766
          ]
        },
        {
          "atom_index": 107792,
          "name": "OD2",
          "element": "O",
          "coord": [
            30.931699752807617,
            18.63719940185547,
            20.8218994140625
          ]
        }
      ]
    },
    {
      "id": "L:40",
      "chain": "L",
      "resseq": 40,
      "icode": "",
      "resname": "ALA",
      "hetflag": " ",
      "sasa": 0.0,
      "atoms": [
        {
          "atom_index": 107793,
          "name": "N",
          "element": "N",
          "coord": [
            30.981000900268555,
            19.109800338745117,
            20.50029945373535
          ]
        },
        {
          "atom_index": 107794,
          "name": "CA",
          "element": "C",
          "coord": [
            30.97480010986328,
            19.18239974975586,
            20.373899459838867
          ]
        },
        {
          "atom_index": 107795,
          "name": "C",
          "element": "C",
          "coord": [
            31.099899291992188,
            19.265600204467773,
            20.350500106811523
          ]
        },
        {
          "atom_index": 107796,
          "name": "O",
          "element": "O",
          "coord": [
            31.093000411987305,
            19.374500274658203,
            20.293100357055664
          ]
        },
        {
          "atom_index": 107797,
          "name": "CB",
          "element": "C",
          "coord": [
            30.85059928894043,
            19.27050018310547,
            20.369600296020508
          ]
        }
      ]
    },
    {
      "id": "L:41",
      "chain": "L",
      "resseq": 41,
      "icode": "",
      "resname": "VAL",
      "hetflag": " ",
      "sasa": 0.0,
      "atoms": [
        {
          "atom_index": 107798,
          "name": "N",
          "element": "N",
          "coord": [
            31.215700149536133,
            19.216400146484375,
            20.393400192260742
          ]
        },
        {
          "atom_index": 107799,
          "name": "CA",
          "element": "C",
          "coord": [
            31.34119987487793,
            19.289400100708008,
            20.379600524902344
          ]
        },
        {
          "atom_index": 107800,
          "name": "C",
          "element": "C",
          "coord": [
            31.455900192260742,
            19.18899917602539,
            20.37700080871582
          ]
        },
        {
          "atom_index": 107801,
          "name": "O",
          "element": "O",
          "coord": [
            31.457599639892578,
            19.091899871826172,
            20.453100204467773
          ]
        },
        {
          "atom_index": 107802,
          "name": "CB",
          "element": "C",
          "coord": [
            31.35650062561035,
            19.39539909362793,
            20.492000579833984
          ]
        },
        {
          "atom_index": 107803,
          "name": "CG1",
          "element": "C",
          "coord": [
            31.34280014038086,
            19.333900451660156,
            20.631200790405273
          ]
        },
        {
          "atom_index": 107804,
          "name": "CG2",
          "element": "C",
          "coord": [
            31.48859977722168,
            19.471099853515625,
            20.480300903320312
          ]
        }
      ]
    },
    {
      "id": "L:42",
      "chain": "L",
      "resseq": 42,
      "icode": "",
      "resname": "GLU",
      "hetflag": " ",
      "sasa": 1.5779640674591064,
      "atoms": [
        {
          "atom_index": 107805,
          "name": "N",
          "element": "N",
          "coord": [
            31.548599243164062,
            19.2091007232666,
            20.284299850463867
          ]
        },
        {
          "atom_index": 107806,
          "name": "CA",
          "element": "C",
          "coord": [
            31.676799774169922,
            19.140300750732422,
            20.287399291992188
          ]
        },
        {
          "atom_index": 107807,
          "name": "C",
          "element": "C",
          "coord": [
            31.781299591064453,
            19.23430061340332,
            20.345699310302734
          ]
        },
        {
          "atom_index": 107808,
          "name": "O",
          "element": "O",
          "coord": [
            31.778499603271484,
            19.355100631713867,
            20.320199966430664
          ]
        },
        {
          "atom_index": 107809,
          "name": "CB",
          "element": "C",
          "coord": [
            31.718799591064453,
            19.093700408935547,
            20.147899627685547
          ]
        },
        {
          "atom_index": 107810,
          "name": "CG",
          "element": "C",
          "coord": [
            31.817800521850586,
            18.977800369262695,
            20.148700714111328
          ]
        },
        {
          "atom_index": 107811,
          "name": "CD",
          "element": "C",
          "coord": [
            31.889400482177734,
            18.960100173950195,
            20.016000747680664
          ]
        },
        {
          "atom_index": 107812,
          "name": "OE1",
          "element": "O",
          "coord": [
            31.821300506591797,
            18.937999725341797,
            19.913700103759766
          ]
        },
        {
          "atom_index": 107813,
          "name": "OE2",
          "element": "O",
          "coord": [
            32.01390075683594,
            18.96820068359375,
            20.01420021057129
          ]
        }
      ]
    },
    {
      "id": "L:43",
      "chain": "L",
      "resseq": 43,
      "icode": "",
      "resname": "VAL",
      "hetflag": " ",
      "sasa": 0.0,
      "atoms": [
        {
          "atom_index": 107814,
          "name": "N",
          "element": "N",
          "coord": [
            31.872900009155273,
            19.17919921875,
            20.424400329589844
          ]
        },
        {
          "atom_index": 107815,
          "name": "CA",
          "element": "C",
          "coord": [
            31.9689998626709,
            19.260900497436523,
            20.497699737548828
          ]
        },
        {
          "atom_index": 107816,
          "name": "C",
          "element": "C",
          "coord": [
            32.0973014831543,
            19.181299209594727,
            20.518800735473633
          ]
        },
        {
          "atom_index": 107817,
          "name": "O",
          "element": "O",
          "coord": [
            32.09389877319336,
            19.06439971923828,
            20.558399200439453
          ]
        },
        {
          "atom_index": 107818,
          "name": "CB",
          "element": "C",
          "coord": [
            31.907699584960938,
            19.312400817871094,
            20.63010025024414
          ]
        },
        {
          "atom_index": 107819,
          "name": "CG1",
          "element": "C",
          "coord": [
            31.846099853515625,
            19.199199676513672,
            20.71150016784668
          ]
        },
        {
          "atom_index": 107820,
          "name": "CG2",
          "element": "C",
          "coord": [
            32.011199951171875,
            19.385499954223633,
            20.713499069213867
          ]
        }
      ]
    },
    {
      "id": "L:44",
      "chain": "L",
      "resseq": 44,
      "icode": "",
      "resname": "LYS",
      "hetflag": " ",
      "sasa": 3.7478063106536865,
      "atoms": [
        {
          "atom_index": 107821,
          "name": "N",
          "element": "N",
          "coord": [
            32.21070098876953,
            19.24340057373047,
            20.48710060119629
          ]
        },
        {
          "atom_index": 107822,
          "name": "CA",
          "element": "C",
          "coord": [
            32.34080123901367,
            19.187000274658203,
            20.518699645996094
          ]
        },
        {
          "atom_index": 107823,
          "name": "C",
          "element": "C",
          "coord": [
            32.429100036621094,
            19.296600341796875,
            20.576400756835938
          ]
        },
        {
          "atom_index": 107824,
          "name": "O",
          "element": "O",
          "coord": [
            32.410099029541016,
            19.415599822998047,
            20.54949951171875
          ]
        },
        {
          "atom_index": 107825,
          "name": "CB",
          "element": "C",
          "coord": [
            32.40549850463867,
            19.121200561523438,
            20.395700454711914
          ]
        },
        {
          "atom_index": 107826,
          "name": "CG",
          "element": "C",
          "coord": [
            32.443599700927734,
            19.21419906616211,
            20.281600952148438
          ]
        },
        {
          "atom_index": 107827,
          "name": "CD",
          "element": "C",
          "coord": [
            32.59299850463867,
            19.244400024414062,
            20.278900146484375
          ]
        },
        {
          "atom_index": 107828,
          "name": "CE",
          "element": "C",
          "coord": [
            32.62990188598633,
            19.32509994506836,
            20.1560001373291
          ]
        },
        {
          "atom_index": 107829,
          "name": "NZ",
          "element": "N",
          "coord": [
            32.77439880371094,
            19.358699798583984,
            20.15399932861328
          ]
        }
      ]
    },
    {
      "id": "L:45",
      "chain": "L",
      "resseq": 45,
      "icode": "",
      "resname": "HIS",
      "hetflag": " ",
      "sasa": 0.03152985870838165,
      "atoms": [
        {
          "atom_index": 107830,
          "name": "N",
          "element": "N",
          "coord": [
            32.527099609375,
            19.254100799560547,
            20.655399322509766
          ]
        },
        {
          "atom_index": 107831,
          "name": "CA",
          "element": "C",
          "coord": [
            32.616798400878906,
            19.344200134277344,
            20.72610092163086
          ]
        },
        {
          "atom_index": 107832,
          "name": "C",
          "element": "C",
          "coord": [
            32.746700286865234,
            19.359800338745117,
            20.648399353027344
          ]
        },
        {
          "atom_index": 107833,
          "name": "O",
          "element": "O",
          "coord": [
            32.81129837036133,
            19.26020050048828,
            20.61440086364746
          ]
        },
        {
          "atom_index": 107834,
          "name": "CB",
          "element": "C",
          "coord": [
            32.64609909057617,
            19.291099548339844,
            20.86639976501465
          ]
        },
        {
          "atom_index": 107835,
          "name": "CG",
          "element": "C",
          "coord": [
            32.70610046386719,
            19.3927001953125,
            20.958200454711914
          ]
        },
        {
          "atom_index": 107836,
          "name": "ND1",
          "element": "N",
          "coord": [
            32.762001037597656,
            19.35930061340332,
            21.079700469970703
          ]
        },
        {
          "atom_index": 107837,
          "name": "CD2",
          "element": "C",
          "coord": [
            32.71820068359375,
            19.527000427246094,
            20.9468994140625
          ]
        },
        {
          "atom_index": 107838,
          "name": "CE1",
          "element": "C",
          "coord": [
            32.806400299072266,
            19.468599319458008,
            21.138999938964844
          ]
        },
        {
          "atom_index": 107839,
          "name": "NE2",
          "element": "N",
          "coord": [
            32.78089904785156,
            19.571699142456055,
            21.06060028076172
          ]
        }
      ]
    },
    {
      "id": "L:46",
      "chain": "L",
      "resseq": 46,
      "icode": "",
      "resname": "ALA",
      "hetflag": " ",
      "sasa": 0.5712154507637024,
      "atoms": [
        {
          "atom_index": 107840,
          "name": "N",
          "element": "N",
          "coord": [
            32.784400939941406,
            19.484699249267578,
            20.62030029296875
          ]
        },
        {
          "atom_index": 107841,
          "name": "CA",
          "element": "C",
          "coord": [
            32.91270065307617,
            19.51650047302246,
            20.558700561523438
          ]
        },
        {
          "atom_index": 107842,
          "name": "C",
          "element": "C",
          "coord": [
            33.01729965209961,
            19.555700302124023,
            20.662399291992188
          ]
        },
        {
          "atom_index": 107843,
          "name": "O",
          "element": "O",
          "coord": [
            33.1078987121582,
            19.634199142456055,
            20.631799697875977
          ]
        },
        {
          "atom_index": 107844,
          "name": "CB",
          "element": "C",
          "coord": [
            32.89619827270508,
            19.62779998779297,
            20.455400466918945
          ]
        }
      ]
    },
    {
      "id": "L:47",
      "chain": "L",
      "resseq": 47,
      "icode": "",
      "resname": "ASP",
      "hetflag": " ",
      "sasa": 5.811057090759277,
      "atoms": [
        {
          "atom_index": 107845,
          "name": "N",
          "element": "N",
          "coord": [
            32.999900817871094,
            19.50749969482422,
            20.786699295043945
          ]
        },
        {
          "atom_index": 107846,
          "name": "CA",
          "element": "C",
          "coord": [
            33.08169937133789,
            19.52829933166504,
            20.90690040588379
          ]
        },
        {
          "atom_index": 107847,
          "name": "C",
          "element": "C",
          "coord": [
            33.07640075683594,
            19.671600341796875,
            20.96030044555664
          ]
        },
        {
          "atom_index": 107848,
          "name": "O",
          "element": "O",
          "coord": [
            33.1328010559082,
            19.70050048828125,
            21.0664005279541
          ]
        },
        {
          "atom_index": 107849,
          "name": "CB",
          "element": "C",
          "coord": [
            33.22710037231445,
            19.48550033569336,
            20.883699417114258
          ]
        },
        {
          "atom_index": 107850,
          "name": "CG",
          "element": "C",
          "coord": [
            33.23759841918945,
            19.347900390625,
            20.822099685668945
          ]
        },
        {
          "atom_index": 107851,
          "name": "OD1",
          "element": "O",
          "coord": [
            33.21310043334961,
            19.248600006103516,
            20.893600463867188
          ]
        },
        {
          "atom_index": 107852,
          "name": "OD2",
          "element": "O",
          "coord": [
            33.26959991455078,
            19.33930015563965,
            20.701900482177734
          ]
        }
      ]
    },
    {
      "id": "L:48",
      "chain": "L",
      "resseq": 48,
      "icode": "",
      "resname": "ASN",
      "hetflag": " ",
      "sasa": 1.2941954135894775,
      "atoms": [
        {
          "atom_index": 107853,
          "name": "N",
          "element": "N",
          "coord": [
            33.0099983215332,
            19.761499404907227,
            20.887699127197266
          ]
        },
        {
          "atom_index": 107854,
          "name": "CA",
          "element": "C",
          "coord": [
            32.977298736572266,
            19.89539909362793,
            20.93440055847168
          ]
        },
        {
          "atom_index": 107855,
          "name": "C",
          "element": "C",
          "coord": [
            32.837100982666016,
            19.93829917907715,
            20.8927001953125
          ]
        },
        {
          "atom_index": 107856,
          "name": "O",
          "element": "O",
          "coord": [
            32.7849006652832,
            20.035200119018555,
            20.948400497436523
          ]
        },
        {
          "atom_index": 107857,
          "name": "CB",
          "element": "C",
          "coord": [
            33.08089828491211,
            19.996000289916992,
            20.88170051574707
          ]
        },
        {
          "atom_index": 107858,
          "name": "CG",
          "element": "C",
          "coord": [
            33.070098876953125,
            20.13170051574707,
            20.94770050048828
          ]
        },
        {
          "atom_index": 107859,
          "name": "OD1",
          "element": "O",
          "coord": [
            33.07320022583008,
            20.23509979248047,
            20.88089942932129
          ]
        },
        {
          "atom_index": 107860,
          "name": "ND2",
          "element": "N",
          "coord": [
            33.05540084838867,
            20.131999969482422,
            21.079599380493164
          ]
        }
      ]
    },
    {
      "id": "L:49",
      "chain": "L",
      "resseq": 49,
      "icode": "",
      "resname": "THR",
      "hetflag": " ",
      "sasa": 0.0,
      "atoms": [
        {
          "atom_index": 107861,
          "name": "N",
          "element": "N",
          "coord": [
            32.773101806640625,
            19.867900848388672,
            20.79960060119629
          ]
        },
        {
          "atom_index": 107862,
          "name": "CA",
          "element": "C",
          "coord": [
            32.64820098876953,
            19.91360092163086,
            20.739500045776367
          ]
        },
        {
          "atom_index": 107863,
          "name": "C",
          "element": "C",
          "coord": [
            32.565399169921875,
            19.793399810791016,
            20.697099685668945
          ]
        },
        {
          "atom_index": 107864,
          "name": "O",
          "element": "O",
          "coord": [
            32.61180114746094,
            19.70989990234375,
            20.618999481201172
          ]
        },
        {
          "atom_index": 107865,
          "name": "CB",
          "element": "C",
          "coord": [
            32.67649841308594,
            20.00480079650879,
            20.619699478149414
          ]
        },
        {
          "atom_index": 107866,
          "name": "OG1",
          "element": "O",
          "coord": [
            32.72370147705078,
            20.131999969482422,
            20.666000366210938
          ]
        },
        {
          "atom_index": 107867,
          "name": "CG2",
          "element": "C",
          "coord": [
            32.55350112915039,
            20.023300170898438,
            20.533000946044922
          ]
        }
      ]
    },
    {
      "id": "L:50",
      "chain": "L",
      "resseq": 50,
      "icode": "",
      "resname": "LEU",
      "hetflag": " ",
      "sasa": 0.0,
      "atoms": [
        {
          "atom_index": 107868,
          "name": "N",
          "element": "N",
          "coord": [
            32.444000244140625,
            19.784400939941406,
            20.749900817871094
          ]
        },
        {
          "atom_index": 107869,
          "name": "CA",
          "element": "C",
          "coord": [
            32.34629821777344,
            19.688899993896484,
            20.700300216674805
          ]
        },
        {
          "atom_index": 107870,
          "name": "C",
          "element": "C",
          "coord": [
            32.28419876098633,
            19.74530029296875,
            20.57349967956543
          ]
        },
        {
          "atom_index": 107871,
          "name": "O",
          "element": "O",
          "coord": [
            32.245601654052734,
            19.862499237060547,
            20.569900512695312
          ]
        },
        {
          "atom_index": 107872,
          "name": "CB",
          "element": "C",
          "coord": [
            32.23759841918945,
            19.664400100708008,
            20.80470085144043
          ]
        },
        {
          "atom_index": 107873,
          "name": "CG",
          "element": "C",
          "coord": [
            32.279300689697266,
            19.626399993896484,
            20.946699142456055
          ]
        },
        {
          "atom_index": 107874,
          "name": "CD1",
          "element": "C",
          "coord": [
            32.15919876098633,
            19.6294002532959,
            21.03890037536621
          ]
        },
        {
          "atom_index": 107875,
          "name": "CD2",
          "element": "C",
          "coord": [
            32.34410095214844,
            19.490100860595703,
            20.94860076904297
          ]
        }
      ]
    },
    {
      "id": "L:51",
      "chain": "L",
      "resseq": 51,
      "icode": "",
      "resname": "THR",
      "hetflag": " ",
      "sasa": 0.0,
      "atoms": [
        {
          "atom_index": 107876,
          "name": "N",
          "element": "N",
          "coord": [
            32.2755012512207,
            19.66390037536621,
            20.469200134277344
          ]
        },
        {
          "atom_index": 107877,
          "name": "CA",
          "element": "C",
          "coord": [
            32.19940185546875,
            19.706499099731445,
            20.35260009765625
          ]
        },
        {
          "atom_index": 107878,
          "name": "C",
          "element": "C",
          "coord": [
            32.05099868774414,
            19.680500030517578,
            20.375200271606445
          ]
        },
        {
          "atom_index": 107879,
          "name": "O",
          "element": "O",
          "coord": [
            32.01250076293945,
            19.592100143432617,
            20.45199966430664
          ]
        },
        {
          "atom_index": 107880,
          "name": "CB",
          "element": "C",
          "coord": [
            32.24610137939453,
            19.635000228881836,
            20.22599983215332
          ]
        },
        {
          "atom_index": 107881,
          "name": "OG1",
          "element": "O",
          "coord": [
            32.24620056152344,
            19.493600845336914,
            20.247900009155273
          ]
        },
        {
          "atom_index": 107882,
          "name": "CG2",
          "element": "C",
          "coord": [
            32.385501861572266,
            19.68120002746582,
            20.187700271606445
          ]
        }
      ]
    },
    {
      "id": "L:52",
      "chain": "L",
      "resseq": 52,
      "icode": "",
      "resname": "PHE",
      "hetflag": " ",
      "sasa": 0.0,
      "atoms": [
        {
          "atom_index": 107883,
          "name": "N",
          "element": "N",
          "coord": [
            31.967199325561523,
            19.759199142456055,
            20.308000564575195
          ]
        },
        {
          "atom_index": 107884,
          "name": "CA",
          "element": "C",
          "coord": [
            31.822999954223633,
            19.75029945373535,
            20.32710075378418
          ]
        },
        {
          "atom_index": 107885,
          "name": "C",
          "element": "C",
          "coord": [
            31.75200080871582,
            19.752099990844727,
            20.19300079345703
          ]
        },
        {
          "atom_index": 107886,
          "name": "O",
          "element": "O",
          "coord": [
            31.775400161743164,
            19.841400146484375,
            20.111099243164062
          ]
        },
        {
          "atom_index": 107887,
          "name": "CB",
          "element": "C",
          "coord": [
            31.772300720214844,
            19.864999771118164,
            20.414100646972656
          ]
        },
        {
          "atom_index": 107888,
          "name": "CG",
          "element": "C",
          "coord": [
            31.81049919128418,
            19.852500915527344,
            20.5575008392334
          ]
        },
        {
          "atom_index": 107889,
          "name": "CD1",
          "element": "C",
          "coord": [
            31.929100036621094,
            19.906700134277344,
            20.603300094604492
          ]
        },
        {
          "atom_index": 107890,
          "name": "CD2",
          "element": "C",
          "coord": [
            31.72800064086914,
            19.786500930786133,
            20.6466007232666
          ]
        },
        {
          "atom_index": 107891,
          "name": "CE1",
          "element": "C",
          "coord": [
            31.965200424194336,
            19.895200729370117,
            20.73550033569336
          ]
        },
        {
          "atom_index": 107892,
          "name": "CE2",
          "element": "C",
          "coord": [
            31.763200759887695,
            19.774799346923828,
            20.779199600219727
          ]
        },
        {
          "atom_index": 107893,
          "name": "CZ",
          "element": "C",
          "coord": [
            31.882200241088867,
            19.829200744628906,
            20.823699951171875
          ]
        }
      ]
    },
    {
      "id": "L:53",
      "chain": "L",
      "resseq": 53,
      "icode": "",
      "resname": "GLY",
      "hetflag": " ",
      "sasa": 0.0,
      "atoms": [
        {
          "atom_index": 107894,
          "name": "N",
          "element": "N",
          "coord": [
            31.664100646972656,
            19.654699325561523,
            20.172100067138672
          ]
        },
        {
          "atom_index": 107895,
          "name": "CA",
          "element": "C",
          "coord": [
            31.58810043334961,
            19.64550018310547,
            20.049999237060547
          ]
        },
        {
          "atom_index": 107896,
          "name": "C",
          "element": "C",
          "coord": [
            31.47920036315918,
            19.540800094604492,
            20.058500289916992
          ]
        },
        {
          "atom_index": 107897,
          "name": "O",
          "element": "O",
          "coord": [
            31.47800064086914,
            19.456100463867188,
            20.148300170898438
          ]
        }
      ]
    },
    {
      "id": "L:54",
      "chain": "L",
      "resseq": 54,
      "icode": "",
      "resname": "PRO",
      "hetflag": " ",
      "sasa": 0.0,
      "atoms": [
        {
          "atom_index": 107898,
          "name": "N",
          "element": "N",
          "coord": [
            31.38559913635254,
            19.543800354003906,
            19.963699340820312
          ]
        },
        {
          "atom_index": 107899,
          "name": "CA",
          "element": "C",
          "coord": [
            31.27239990234375,
            19.450199127197266,
            19.967899322509766
          ]
        },
        {
          "atom_index": 107900,
          "name": "C",
          "element": "C",
          "coord": [
            31.313499450683594,
            19.311899185180664,
            19.919200897216797
          ]
        },
        {
          "atom_index": 107901,
          "name": "O",
          "element": "O",
          "coord": [
            31.381799697875977,
            19.298500061035156,
            19.817399978637695
          ]
        },
        {
          "atom_index": 107902,
          "name": "CB",
          "element": "C",
          "coord": [
            31.1697998046875,
            19.513900756835938,
            19.87299919128418
          ]
        },
        {
          "atom_index": 107903,
          "name": "CG",
          "element": "C",
          "coord": [
            31.22949981689453,
            19.647199630737305,
            19.830699920654297
          ]
        },
        {
          "atom_index": 107904,
          "name": "CD",
          "element": "C",
          "coord": [
            31.376300811767578,
            19.634700775146484,
            19.84869956970215
          ]
        }
      ]
    },
    {
      "id": "L:55",
      "chain": "L",
      "resseq": 55,
      "icode": "",
      "resname": "ARG",
      "hetflag": " ",
      "sasa": 0.3798224925994873,
      "atoms": [
        {
          "atom_index": 107905,
          "name": "N",
          "element": "N",
          "coord": [
            31.272199630737305,
            19.208900451660156,
            19.992799758911133
          ]
        },
        {
          "atom_index": 107906,
          "name": "CA",
          "element": "C",
          "coord": [
            31.288299560546875,
            19.072599411010742,
            19.944299697875977
          ]
        },
        {
          "atom_index": 107907,
          "name": "C",
          "element": "C",
          "coord": [
            31.194900512695312,
            19.04949951171875,
            19.826400756835938
          ]
        },
        {
          "atom_index": 107908,
          "name": "O",
          "element": "O",
          "coord": [
            31.081100463867188,
            19.097299575805664,
            19.825000762939453
          ]
        },
        {
          "atom_index": 107909,
          "name": "CB",
          "element": "C",
          "coord": [
            31.260499954223633,
            18.972000122070312,
            20.055700302124023
          ]
        },
        {
          "atom_index": 107910,
          "name": "CG",
          "element": "C",
          "coord": [
            31.382699966430664,
            18.938100814819336,
            20.13909912109375
          ]
        },
        {
          "atom_index": 107911,
          "name": "CD",
          "element": "C",
          "coord": [
            31.3518009185791,
            18.83340072631836,
            20.244400024414062
          ]
        },
        {
          "atom_index": 107912,
          "name": "NE",
          "element": "N",
          "coord": [
            31.413000106811523,
            18.865100860595703,
            20.37299919128418
          ]
        },
        {
          "atom_index": 107913,
          "name": "CZ",
          "element": "C",
          "coord": [
            31.404499053955078,
            18.787700653076172,
            20.480499267578125
          ]
        },
        {
          "atom_index": 107914,
          "name": "NH1",
          "element": "N",
          "coord": [
            31.337499618530273,
            18.6737003326416,
            20.474599838256836
          ]
        },
        {
          "atom_index": 107915,
          "name": "NH2",
          "element": "N",
          "coord": [
            31.46299934387207,
            18.824199676513672,
            20.593700408935547
          ]
        }
      ]
    },
    {
      "id": "L:56",
      "chain": "L",
      "resseq": 56,
      "icode": "",
      "resname": "ASP",
      "hetflag": " ",
      "sasa": 3.8796439170837402,
      "atoms": [
        {
          "atom_index": 107916,
          "name": "N",
          "element": "N",
          "coord": [
            31.24329948425293,
            18.975099563598633,
            19.727399826049805
          ]
        },
        {
          "atom_index": 107917,
          "name": "CA",
          "element": "C",
          "coord": [
            31.185400009155273,
            18.97800064086914,
            19.593599319458008
          ]
        },
        {
          "atom_index": 107918,
          "name": "C",
          "element": "C",
          "coord": [
            31.060800552368164,
            18.890300750732422,
            19.5856990814209
          ]
        },
        {
          "atom_index": 107919,
          "name": "O",
          "element": "O",
          "coord": [
            31.066999435424805,
            18.769399642944336,
            19.61050033569336
          ]
        },
        {
          "atom_index": 107920,
          "name": "CB",
          "element": "C",
          "coord": [
            31.2898006439209,
            18.933500289916992,
            19.49169921875
          ]
        },
        {
          "atom_index": 107921,
          "name": "CG",
          "element": "C",
          "coord": [
            31.40760040283203,
            19.028799057006836,
            19.484100341796875
          ]
        },
        {
          "atom_index": 107922,
          "name": "OD1",
          "element": "O",
          "coord": [
            31.389999389648438,
            19.147499084472656,
            19.518999099731445
          ]
        },
        {
          "atom_index": 107923,
          "name": "OD2",
          "element": "O",
          "coord": [
            31.51759910583496,
            18.984899520874023,
            19.444299697875977
          ]
        }
      ]
    },
    {
      "id": "L:57",
      "chain": "L",
      "resseq": 57,
      "icode": "",
      "resname": "GLY",
      "hetflag": " ",
      "sasa": 0.0,
      "atoms": [
        {
          "atom_index": 107924,
          "name": "N",
          "element": "N",
          "coord": [
            30.948200225830078,
            18.95159912109375,
            19.549299240112305
          ]
        },
        {
          "atom_index": 107925,
          "name": "CA",
          "element": "C",
          "coord": [
            30.821500778198242,
            18.882299423217773,
            19.537799835205078
          ]
        },
        {
          "atom_index": 107926,
          "name": "C",
          "element": "C",
          "coord": [
            30.70789909362793,
            18.95199966430664,
            19.610200881958008
          ]
        },
        {
          "atom_index": 107927,
          "name": "O",
          "element": "O",
          "coord": [
            30.590499877929688,
            18.92140007019043,
            19.58690071105957
          ]
        }
      ]
    },
    {
      "id": "L:58",
      "chain": "L",
      "resseq": 58,
      "icode": "",
      "resname": "TYR",
      "hetflag": " ",
      "sasa": 0.0,
      "atoms": [
        {
          "atom_index": 107928,
          "name": "N",
          "element": "N",
          "coord": [
            30.741300582885742,
            19.046199798583984,
            19.697900772094727
          ]
        },
        {
          "atom_index": 107929,
          "name": "CA",
          "element": "C",
          "coord": [
            30.64150047302246,
            19.114700317382812,
            19.77829933166504
          ]
        },
        {
          "atom_index": 107930,
          "name": "C",
          "element": "C",
          "coord": [
            30.56559944152832,
            19.217199325561523,
            19.694799423217773
          ]
        },
        {
          "atom_index": 107931,
          "name": "O",
          "element": "O",
          "coord": [
            30.601600646972656,
            19.248300552368164,
            19.58099937438965
          ]
        },
        {
          "atom_index": 107932,
          "name": "CB",
          "element": "C",
          "coord": [
            30.707000732421875,
            19.18280029296875,
            19.898099899291992
          ]
        },
        {
          "atom_index": 107933,
          "name": "CG",
          "element": "C",
          "coord": [
            30.7273006439209,
            19.09119987487793,
            20.01569938659668
          ]
        },
        {
          "atom_index": 107934,
          "name": "CD1",
          "element": "C",
          "coord": [
            30.840200424194336,
            19.010799407958984,
            20.024700164794922
          ]
        },
        {
          "atom_index": 107935,
          "name": "CD2",
          "element": "C",
          "coord": [
            30.633399963378906,
            19.0846004486084,
            20.118000030517578
          ]
        },
        {
          "atom_index": 107936,
          "name": "CE1",
          "element": "C",
          "coord": [
            30.85919952392578,
            18.92650032043457,
            20.132299423217773
          ]
        },
        {
          "atom_index": 107937,
          "name": "CE2",
          "element": "C",
          "coord": [
            30.651599884033203,
            19.00029945373535,
            20.22599983215332
          ]
        },
        {
          "atom_index": 107938,
          "name": "CZ",
          "element": "C",
          "coord": [
            30.764699935913086,
            18.92180061340332,
            20.23259925842285
          ]
        },
        {
          "atom_index": 107939,
          "name": "OH",
          "element": "O",
          "coord": [
            30.78339958190918,
            18.83799934387207,
            20.33989906311035
          ]
        }
      ]
    },
    {
      "id": "L:59",
      "chain": "L",
      "resseq": 59,
      "icode": "",
      "resname": "ALA",
      "hetflag": " ",
      "sasa": 0.0,
      "atoms": [
        {
          "atom_index": 107940,
          "name": "N",
          "element": "N",
          "coord": [
            30.45800018310547,
            19.270099639892578,
            19.75320053100586
          ]
        },
        {
          "atom_index": 107941,
          "name": "CA",
          "element": "C",
          "coord": [
            30.37820053100586,
            19.37459945678711,
            19.690099716186523
          ]
        },
        {
          "atom_index": 107942,
          "name": "C",
          "element": "C",
          "coord": [
            30.410200119018555,
            19.51259994506836,
            19.746299743652344
          ]
        },
        {
          "atom_index": 107943,
          "name": "O",
          "element": "O",
          "coord": [
            30.449800491333008,
            19.603099822998047,
            19.672300338745117
          ]
        },
        {
          "atom_index": 107944,
          "name": "CB",
          "element": "C",
          "coord": [
            30.229000091552734,
            19.3435001373291,
            19.706899642944336
          ]
        }
      ]
    },
    {
      "id": "L:60",
      "chain": "L",
      "resseq": 60,
      "icode": "",
      "resname": "ASP",
      "hetflag": " ",
      "sasa": 0.0,
      "atoms": [
        {
          "atom_index": 107945,
          "name": "N",
          "element": "N",
          "coord": [
            30.39299964904785,
            19.53019905090332,
            19.876800537109375
          ]
        },
        {
          "atom_index": 107946,
          "name": "CA",
          "element": "C",
          "coord": [
            30.428800582885742,
            19.654499053955078,
            19.944599151611328
          ]
        },
        {
          "atom_index": 107947,
          "name": "C",
          "element": "C",
          "coord": [
            30.565399169921875,
            19.639699935913086,
            20.011699676513672
          ]
        },
        {
          "atom_index": 107948,
          "name": "O",
          "element": "O",
          "coord": [
            30.580400466918945,
            19.64430046081543,
            20.133800506591797
          ]
        },
        {
          "atom_index": 107949,
          "name": "CB",
          "element": "C",
          "coord": [
            30.318700790405273,
            19.693899154663086,
            20.042999267578125
          ]
        },
        {
          "atom_index": 107950,
          "name": "CG",
          "element": "C",
          "coord": [
            30.263700485229492,
            19.575199127197266,
            20.121299743652344
          ]
        },
        {
          "atom_index": 107951,
          "name": "OD1",
          "element": "O",
          "coord": [
            30.3346004486084,
            19.52079963684082,
            20.208499908447266
          ]
        },
        {
          "atom_index": 107952,
          "name": "OD2",
          "element": "O",
          "coord": [
            30.14739990234375,
            19.537200927734375,
            20.096399307250977
          ]
        }
      ]
    },
    {
      "id": "L:61",
      "chain": "L",
      "resseq": 61,
      "icode": "",
      "resname": "GLY",
      "hetflag": " ",
      "sasa": 0.0,
      "atoms": [
        {
          "atom_index": 107953,
          "name": "N",
          "element": "N",
          "coord": [
            30.66710090637207,
            19.62339973449707,
            19.926799774169922
          ]
        },
        {
          "atom_index": 107954,
          "name": "CA",
          "element": "C",
          "coord": [
            30.799400329589844,
            19.588699340820312,
            19.975799560546875
          ]
        },
        {
          "atom_index": 107955,
          "name": "C",
          "element": "C",
          "coord": [
            30.870500564575195,
            19.701799392700195,
            20.047000885009766
          ]
        },
        {
          "atom_index": 107956,
          "name": "O",
          "element": "O",
          "coord": [
            30.94700050354004,
            19.677900314331055,
            20.14080047607422
          ]
        }
      ]
    },
    {
      "id": "L:62",
      "chain": "L",
      "resseq": 62,
      "icode": "",
      "resname": "TRP",
      "hetflag": " ",
      "sasa": 0.0,
      "atoms": [
        {
          "atom_index": 107957,
          "name": "N",
          "element": "N",
          "coord": [
            30.846099853515625,
            19.825700759887695,
            20.00550079345703
          ]
        },
        {
          "atom_index": 107958,
          "name": "CA",
          "element": "C",
          "coord": [
            30.910600662231445,
            19.94070053100586,
            20.06760025024414
          ]
        },
        {
          "atom_index": 107959,
          "name": "C",
          "element": "C",
          "coord": [
            30.84269905090332,
            19.98509979248047,
            20.196399688720703
          ]
        },
        {
          "atom_index": 107960,
          "name": "O",
          "element": "O",
          "coord": [
            30.881399154663086,
            20.088499069213867,
            20.251800537109375
          ]
        },
        {
          "atom_index": 107961,
          "name": "CB",
          "element": "C",
          "coord": [
            30.916099548339844,
            20.05739974975586,
            19.969100952148438
          ]
        },
        {
          "atom_index": 107962,
          "name": "CG",
          "element": "C",
          "coord": [
            30.986499786376953,
            20.0231990814209,
            19.843299865722656
          ]
        },
        {
          "atom_index": 107963,
          "name": "CD1",
          "element": "C",
          "coord": [
            30.929800033569336,
            19.994800567626953,
            19.722900390625
          ]
        },
        {
          "atom_index": 107964,
          "name": "CD2",
          "element": "C",
          "coord": [
            31.12779998779297,
            20.012500762939453,
            19.82469940185547
          ]
        },
        {
          "atom_index": 107965,
          "name": "NE1",
          "element": "N",
          "coord": [
            31.027099609375,
            19.967500686645508,
            19.6299991607666
          ]
        },
        {
          "atom_index": 107966,
          "name": "CE2",
          "element": "C",
          "coord": [
            31.149700164794922,
            19.977699279785156,
            19.690099716186523
          ]
        },
        {
          "atom_index": 107967,
          "name": "CE3",
          "element": "C",
          "coord": [
            31.238100051879883,
            20.029499053955078,
            19.908700942993164
          ]
        },
        {
          "atom_index": 107968,
          "name": "CZ2",
          "element": "C",
          "coord": [
            31.27720069885254,
            19.95949935913086,
            19.637699127197266
          ]
        },
        {
          "atom_index": 107969,
          "name": "CZ3",
          "element": "C",
          "coord": [
            31.36479949951172,
            20.01129913330078,
            19.856300354003906
          ]
        },
        {
          "atom_index": 107970,
          "name": "CH2",
          "element": "C",
          "coord": [
            31.38319969177246,
            19.976499557495117,
            19.722299575805664
          ]
        }
      ]
    },
    {
      "id": "L:63",
      "chain": "L",
      "resseq": 63,
      "icode": "",
      "resname": "ALA",
      "hetflag": " ",
      "sasa": 0.0,
      "atoms": [
        {
          "atom_index": 107971,
          "name": "N",
          "element": "N",
          "coord": [
            30.742000579833984,
            19.911300659179688,
            20.243600845336914
          ]
        },
        {
          "atom_index": 107972,
          "name": "CA",
          "element": "C",
          "coord": [
            30.680700302124023,
            19.941699981689453,
            20.372299194335938
          ]
        },
        {
          "atom_index": 107973,
          "name": "C",
          "element": "C",
          "coord": [
            30.779399871826172,
            19.91860008239746,
            20.485700607299805
          ]
        },
        {
          "atom_index": 107974,
          "name": "O",
          "element": "O",
          "coord": [
            30.809099197387695,
            20.009599685668945,
            20.563800811767578
          ]
        },
        {
          "atom_index": 107975,
          "name": "CB",
          "element": "C",
          "coord": [
            30.55500030517578,
            19.856800079345703,
            20.391799926757812
          ]
        }
      ]
    },
    {
      "id": "L:64",
      "chain": "L",
      "resseq": 64,
      "icode": "",
      "resname": "GLN",
      "hetflag": " ",
      "sasa": 0.0,
      "atoms": [
        {
          "atom_index": 107976,
          "name": "N",
          "element": "N",
          "coord": [
            30.832799911499023,
            19.797300338745117,
            20.49519920349121
          ]
        },
        {
          "atom_index": 107977,
          "name": "CA",
          "element": "C",
          "coord": [
            30.929800033569336,
            19.76810073852539,
            20.599300384521484
          ]
        },
        {
          "atom_index": 107978,
          "name": "C",
          "element": "C",
          "coord": [
            31.066699981689453,
            19.82670021057129,
            20.570199966430664
          ]
        },
        {
          "atom_index": 107979,
          "name": "O",
          "element": "O",
          "coord": [
            31.14459991455078,
            19.845500946044922,
            20.66390037536621
          ]
        },
        {
          "atom_index": 107980,
          "name": "CB",
          "element": "C",
          "coord": [
            30.94339942932129,
            19.617599487304688,
            20.619600296020508
          ]
        },
        {
          "atom_index": 107981,
          "name": "CG",
          "element": "C",
          "coord": [
            30.97800064086914,
            19.578399658203125,
            20.76129913330078
          ]
        },
        {
          "atom_index": 107982,
          "name": "CD",
          "element": "C",
          "coord": [
            30.953100204467773,
            19.43239974975586,
            20.786300659179688
          ]
        },
        {
          "atom_index": 107983,
          "name": "OE1",
          "element": "O",
          "coord": [
            30.872900009155273,
            19.370100021362305,
            20.717300415039062
          ]
        },
        {
          "atom_index": 107984,
          "name": "NE2",
          "element": "N",
          "coord": [
            31.0221004486084,
            19.37619972229004,
            20.88450050354004
          ]
        }
      ]
    },
    {
      "id": "L:65",
      "chain": "L",
      "resseq": 65,
      "icode": "",
      "resname": "ALA",
      "hetflag": " ",
      "sasa": 0.0,
      "atoms": [
        {
          "atom_index": 107985,
          "name": "N",
          "element": "N",
          "coord": [
            31.09469985961914,
            19.86090087890625,
            20.44409942626953
          ]
        },
        {
          "atom_index": 107986,
          "name": "CA",
          "element": "C",
          "coord": [
            31.230899810791016,
            19.892000198364258,
            20.401899337768555
          ]
        },
        {
          "atom_index": 107987,
          "name": "C",
          "element": "C",
          "coord": [
            31.282800674438477,
            20.022600173950195,
            20.46150016784668
          ]
        },
        {
          "atom_index": 107988,
          "name": "O",
          "element": "O",
          "coord": [
            31.404300689697266,
            20.04010009765625,
            20.475299835205078
          ]
        },
        {
          "atom_index": 107989,
          "name": "CB",
          "element": "C",
          "coord": [
            31.237199783325195,
            19.89579963684082,
            20.24959945678711
          ]
        }
      ]
    },
    {
      "id": "L:66",
      "chain": "L",
      "resseq": 66,
      "icode": "",
      "resname": "GLY",
      "hetflag": " ",
      "sasa": 0.0,
      "atoms": [
        {
          "atom_index": 107990,
          "name": "N",
          "element": "N",
          "coord": [
            31.194000244140625,
            20.114599227905273,
            20.497699737548828
          ]
        },
        {
          "atom_index": 107991,
          "name": "CA",
          "element": "C",
          "coord": [
            31.236600875854492,
            20.236400604248047,
            20.563899993896484
          ]
        },
        {
          "atom_index": 107992,
          "name": "C",
          "element": "C",
          "coord": [
            31.211299896240234,
            20.233400344848633,
            20.713199615478516
          ]
        },
        {
          "atom_index": 107993,
          "name": "O",
          "element": "O",
          "coord": [
            31.28890037536621,
            20.289100646972656,
            20.79159927368164
          ]
        }
      ]
    },
    {
      "id": "L:67",
      "chain": "L",
      "resseq": 67,
      "icode": "",
      "resname": "THR",
      "hetflag": " ",
      "sasa": 0.0,
      "atoms": [
        {
          "atom_index": 107994,
          "name": "N",
          "element": "N",
          "coord": [
            31.103200912475586,
            20.166099548339844,
            20.753599166870117
          ]
        },
        {
          "atom_index": 107995,
          "name": "CA",
          "element": "C",
          "coord": [
            31.066099166870117,
            20.162200927734375,
            20.894699096679688
          ]
        },
        {
          "atom_index": 107996,
          "name": "C",
          "element": "C",
          "coord": [
            31.163299560546875,
            20.076900482177734,
            20.97480010986328
          ]
        },
        {
          "atom_index": 107997,
          "name": "O",
          "element": "O",
          "coord": [
            31.20680046081543,
            20.116500854492188,
            21.083599090576172
          ]
        },
        {
          "atom_index": 107998,
          "name": "CB",
          "element": "C",
          "coord": [
            30.924100875854492,
            20.10849952697754,
            20.91080093383789
          ]
        },
        {
          "atom_index": 107999,
          "name": "OG1",
          "element": "O",
          "coord": [
            30.91200065612793,
            19.985300064086914,
            20.84000015258789
          ]
        },
        {
          "atom_index": 108000,
          "name": "CG2",
          "element": "C",
          "coord": [
            30.826099395751953,
            20.204500198364258,
            20.8518009185791
          ]
        }
      ]
    },
    {
      "id": "L:68",
      "chain": "L",
      "resseq": 68,
      "icode": "",
      "resname": "ALA",
      "hetflag": " ",
      "sasa": 0.0,
      "atoms": [
        {
          "atom_index": 108001,
          "name": "N",
          "element": "N",
          "coord": [
            31.19809913635254,
            19.958799362182617,
            20.92289924621582
          ]
        },
        {
          "atom_index": 108002,
          "name": "CA",
          "element": "C",
          "coord": [
            31.295299530029297,
            19.874399185180664,
            20.990100860595703
          ]
        },
        {
          "atom_index": 108003,
          "name": "C",
          "element": "C",
          "coord": [
            31.433300018310547,
            19.93709945678711,
            20.988100051879883
          ]
        },
        {
          "atom_index": 108004,
          "name": "O",
          "element": "O",
          "coord": [
            31.509899139404297,
            19.91860008239746,
            21.08289909362793
          ]
        },
        {
          "atom_index": 108005,
          "name": "CB",
          "element": "C",
          "coord": [
            31.298799514770508,
            19.736499786376953,
            20.925199508666992
          ]
        }
      ]
    },
    {
      "id": "L:69",
      "chain": "L",
      "resseq": 69,
      "icode": "",
      "resname": "ARG",
      "hetflag": " ",
      "sasa": 0.0,
      "atoms": [
        {
          "atom_index": 108006,
          "name": "N",
          "element": "N",
          "coord": [
            31.46500015258789,
            20.01449966430664,
            20.88360023498535
          ]
        },
        {
          "atom_index": 108007,
          "name": "CA",
          "element": "C",
          "coord": [
            31.591299057006836,
            20.08769989013672,
            20.882200241088867
          ]
        },
        {
          "atom_index": 108008,
          "name": "C",
          "element": "C",
          "coord": [
            31.59440040588379,
            20.19379997253418,
            20.991300582885742
          ]
        },
        {
          "atom_index": 108009,
          "name": "O",
          "element": "O",
          "coord": [
            31.694499969482422,
            20.206600189208984,
            21.061800003051758
          ]
        },
        {
          "atom_index": 108010,
          "name": "CB",
          "element": "C",
          "coord": [
            31.61750030517578,
            20.15089988708496,
            20.7450008392334
          ]
        },
        {
          "atom_index": 108011,
          "name": "CG",
          "element": "C",
          "coord": [
            31.762300491333008,
            20.20199966430664,
            20.72960090637207
          ]
        },
        {
          "atom_index": 108012,
          "name": "CD",
          "element": "C",
          "coord": [
            31.77720069885254,
            20.353500366210938,
            20.75
          ]
        },
        {
          "atom_index": 108013,
          "name": "NE",
          "element": "N",
          "coord": [
            31.9153995513916,
            20.39310073852539,
            20.777099609375
          ]
        },
        {
          "atom_index": 108014,
          "name": "CZ",
          "element": "C",
          "coord": [
            31.954599380493164,
            20.51849937438965,
            20.798500061035156
          ]
        },
        {
          "atom_index": 108015,
          "name": "NH1",
          "element": "N",
          "coord": [
            31.866500854492188,
            20.617399215698242,
            20.795400619506836
          ]
        },
        {
          "atom_index": 108016,
          "name": "NH2",
          "element": "N",
          "coord": [
            32.082000732421875,
            20.545700073242188,
            20.823400497436523
          ]
        }
      ]
    },
    {
      "id": "L:70",
      "chain": "L",
      "resseq": 70,
      "icode": "",
      "resname": "ALA",
      "hetflag": " ",
      "sasa": 0.0,
      "atoms": [
        {
          "atom_index": 108017,
          "name": "N",
          "element": "N",
          "coord": [
            31.486400604248047,
            20.2721004486084,
            21.0049991607666
          ]
        },
        {
          "atom_index": 108018,
          "name": "CA",
          "element": "C",
          "coord": [
            31.48150062561035,
            20.37579917907715,
            21.107999801635742
          ]
        },
        {
          "atom_index": 108019,
          "name": "C",
          "element": "C",
          "coord": [
            31.483999252319336,
            20.315200805664062,
            21.247900009155273
          ]
        },
        {
          "atom_index": 108020,
          "name": "O",
          "element": "O",
          "coord": [
            31.550399780273438,
            20.367700576782227,
            21.338600158691406
          ]
        },
        {
          "atom_index": 108021,
          "name": "CB",
          "element": "C",
          "coord": [
            31.3572998046875,
            20.462299346923828,
            21.08919906616211
          ]
        }
      ]
    },
    {
      "id": "L:71",
      "chain": "L",
      "resseq": 71,
      "icode": "",
      "resname": "LEU",
      "hetflag": " ",
      "sasa": 0.0,
      "atoms": [
        {
          "atom_index": 108022,
          "name": "N",
          "element": "N",
          "coord": [
            31.416500091552734,
            20.20159912109375,
            21.265600204467773
          ]
        },
        {
          "atom_index": 108023,
          "name": "CA",
          "element": "C",
          "coord": [
            31.419300079345703,
            20.132400512695312,
            21.39349937438965
          ]
        },
        {
          "atom_index": 108024,
          "name": "C",
          "element": "C",
          "coord": [
            31.55660057067871,
            20.07349967956543,
            21.422700881958008
          ]
        },
        {
          "atom_index": 108025,
          "name": "O",
          "element": "O",
          "coord": [
            31.599899291992188,
            20.07200050354004,
            21.538400650024414
          ]
        },
        {
          "atom_index": 108026,
          "name": "CB",
          "element": "C",
          "coord": [
            31.311199188232422,
            20.024999618530273,
            21.394399642944336
          ]
        },
        {
          "atom_index": 108027,
          "name": "CG",
          "element": "C",
          "coord": [
            31.172399520874023,
            20.084999084472656,
            21.416799545288086
          ]
        },
        {
          "atom_index": 108028,
          "name": "CD1",
          "element": "C",
          "coord": [
            31.0625,
            19.99690055847168,
            21.361000061035156
          ]
        },
        {
          "atom_index": 108029,
          "name": "CD2",
          "element": "C",
          "coord": [
            31.152000427246094,
            20.106800079345703,
            21.565399169921875
          ]
        }
      ]
    },
    {
      "id": "L:72",
      "chain": "L",
      "resseq": 72,
      "icode": "",
      "resname": "LEU",
      "hetflag": " ",
      "sasa": 0.0,
      "atoms": [
        {
          "atom_index": 108030,
          "name": "N",
          "element": "N",
          "coord": [
            31.62820053100586,
            20.028799057006836,
            21.319900512695312
          ]
        },
        {
          "atom_index": 108031,
          "name": "CA",
          "element": "C",
          "coord": [
            31.762399673461914,
            19.9778995513916,
            21.341699600219727
          ]
        },
        {
          "atom_index": 108032,
          "name": "C",
          "element": "C",
          "coord": [
            31.865400314331055,
            20.088899612426758,
            21.35460090637207
          ]
        },
        {
          "atom_index": 108033,
          "name": "O",
          "element": "O",
          "coord": [
            31.975299835205078,
            20.062999725341797,
            21.403900146484375
          ]
        },
        {
          "atom_index": 108034,
          "name": "CB",
          "element": "C",
          "coord": [
            31.80150032043457,
            19.881500244140625,
            21.22960090637207
          ]
        },
        {
          "atom_index": 108035,
          "name": "CG",
          "element": "C",
          "coord": [
            31.74370002746582,
            19.74049949645996,
            21.246200561523438
          ]
        },
        {
          "atom_index": 108036,
          "name": "CD1",
          "element": "C",
          "coord": [
            31.771699905395508,
            19.65489959716797,
            21.124399185180664
          ]
        },
        {
          "atom_index": 108037,
          "name": "CD2",
          "element": "C",
          "coord": [
            31.79680061340332,
            19.673500061035156,
            21.371599197387695
          ]
        }
      ]
    },
    {
      "id": "L:73",
      "chain": "L",
      "resseq": 73,
      "icode": "",
      "resname": "ASN",
      "hetflag": " ",
      "sasa": 0.0,
      "atoms": [
        {
          "atom_index": 108038,
          "name": "N",
          "element": "N",
          "coord": [
            31.834299087524414,
            20.210599899291992,
            21.309499740600586
          ]
        },
        {
          "atom_index": 108039,
          "name": "CA",
          "element": "C",
          "coord": [
            31.91069984436035,
            20.326099395751953,
            21.35580062866211
          ]
        },
        {
          "atom_index": 108040,
          "name": "C",
          "element": "C",
          "coord": [
            31.889699935913086,
            20.345300674438477,
            21.504899978637695
          ]
        },
        {
          "atom_index": 108041,
          "name": "O",
          "element": "O",
          "coord": [
            31.986299514770508,
            20.356599807739258,
            21.58169937133789
          ]
        },
        {
          "atom_index": 108042,
          "name": "CB",
          "element": "C",
          "coord": [
            31.86989974975586,
            20.4552001953125,
            21.283700942993164
          ]
        },
        {
          "atom_index": 108043,
          "name": "CG",
          "element": "C",
          "coord": [
            31.86720085144043,
            20.44300079345703,
            21.13319969177246
          ]
        },
        {
          "atom_index": 108044,
          "name": "OD1",
          "element": "O",
          "coord": [
            31.936399459838867,
            20.3612003326416,
            21.073999404907227
          ]
        },
        {
          "atom_index": 108045,
          "name": "ND2",
          "element": "N",
          "coord": [
            31.784900665283203,
            20.525299072265625,
            21.070199966430664
          ]
        }
      ]
    },
    {
      "id": "L:74",
      "chain": "L",
      "resseq": 74,
      "icode": "",
      "resname": "SER",
      "hetflag": " ",
      "sasa": 0.0,
      "atoms": [
        {
          "atom_index": 108046,
          "name": "N",
          "element": "N",
          "coord": [
            31.762300491333008,
            20.34779930114746,
            21.546199798583984
          ]
        },
        {
          "atom_index": 108047,
          "name": "CA",
          "element": "C",
          "coord": [
            31.724899291992188,
            20.38759994506836,
            21.68160057067871
          ]
        },
        {
          "atom_index": 108048,
          "name": "C",
          "element": "C",
          "coord": [
            31.777099609375,
            20.290000915527344,
            21.78619956970215
          ]
        },
        {
          "atom_index": 108049,
          "name": "O",
          "element": "O",
          "coord": [
            31.82309913635254,
            20.332300186157227,
            21.892900466918945
          ]
        },
        {
          "atom_index": 108050,
          "name": "CB",
          "element": "C",
          "coord": [
            31.57309913635254,
            20.399900436401367,
            21.691600799560547
          ]
        },
        {
          "atom_index": 108051,
          "name": "OG",
          "element": "O",
          "coord": [
            31.53619956970215,
            20.471500396728516,
            21.807600021362305
          ]
        }
      ]
    },
    {
      "id": "L:75",
      "chain": "L",
      "resseq": 75,
      "icode": "",
      "resname": "MET",
      "hetflag": " ",
      "sasa": 0.0,
      "atoms": [
        {
          "atom_index": 108052,
          "name": "N",
          "element": "N",
          "coord": [
            31.774099349975586,
            20.15999984741211,
            21.755699157714844
          ]
        },
        {
          "atom_index": 108053,
          "name": "CA",
          "element": "C",
          "coord": [
            31.81920051574707,
            20.059600830078125,
            21.851499557495117
          ]
        },
        {
          "atom_index": 108054,
          "name": "C",
          "element": "C",
          "coord": [
            31.968700408935547,
            20.071699142456055,
            21.87820053100586
          ]
        },
        {
          "atom_index": 108055,
          "name": "O",
          "element": "O",
          "coord": [
            32.01219940185547,
            20.072900772094727,
            21.994300842285156
          ]
        },
        {
          "atom_index": 108056,
          "name": "CB",
          "element": "C",
          "coord": [
            31.78529930114746,
            19.919700622558594,
            21.80069923400879
          ]
        },
        {
          "atom_index": 108057,
          "name": "CG",
          "element": "C",
          "coord": [
            31.6382999420166,
            19.88520050048828,
            21.804500579833984
          ]
        },
        {
          "atom_index": 108058,
          "name": "SD",
          "element": "S",
          "coord": [
            31.59469985961914,
            19.765100479125977,
            21.677900314331055
          ]
        },
        {
          "atom_index": 108059,
          "name": "CE",
          "element": "C",
          "coord": [
            31.583200454711914,
            19.615299224853516,
            21.77519989013672
          ]
        }
      ]
    },
    {
      "id": "L:76",
      "chain": "L",
      "resseq": 76,
      "icode": "",
      "resname": "VAL",
      "hetflag": " ",
      "sasa": 0.0,
      "atoms": [
        {
          "atom_index": 108060,
          "name": "N",
          "element": "N",
          "coord": [
            32.04869842529297,
            20.084999084472656,
            21.7721004486084
          ]
        },
        {
          "atom_index": 108061,
          "name": "CA",
          "element": "C",
          "coord": [
            32.19300079345703,
            20.08690071105957,
            21.792699813842773
          ]
        },
        {
          "atom_index": 108062,
          "name": "C",
          "element": "C",
          "coord": [
            32.23780059814453,
            20.221200942993164,
            21.849000930786133
          ]
        },
        {
          "atom_index": 108063,
          "name": "O",
          "element": "O",
          "coord": [
            32.334598541259766,
            20.22599983215332,
            21.925600051879883
          ]
        },
        {
          "atom_index": 108064,
          "name": "CB",
          "element": "C",
          "coord": [
            32.270301818847656,
            20.050800323486328,
            21.664199829101562
          ]
        },
        {
          "atom_index": 108065,
          "name": "CG1",
          "element": "C",
          "coord": [
            32.235801696777344,
            19.909500122070312,
            21.619699478149414
          ]
        },
        {
          "atom_index": 108066,
          "name": "CG2",
          "element": "C",
          "coord": [
            32.24919891357422,
            20.152099609375,
            21.552799224853516
          ]
        }
      ]
    },
    {
      "id": "L:77",
      "chain": "L",
      "resseq": 77,
      "icode": "",
      "resname": "ILE",
      "hetflag": " ",
      "sasa": 0.0,
      "atoms": [
        {
          "atom_index": 108067,
          "name": "N",
          "element": "N",
          "coord": [
            32.16709899902344,
            20.330900192260742,
            21.819599151611328
          ]
        },
        {
          "atom_index": 108068,
          "name": "CA",
          "element": "C",
          "coord": [
            32.20709991455078,
            20.455799102783203,
            21.883499145507812
          ]
        },
        {
          "atom_index": 108069,
          "name": "C",
          "element": "C",
          "coord": [
            32.15840148925781,
            20.46150016784668,
            22.027599334716797
          ]
        },
        {
          "atom_index": 108070,
          "name": "O",
          "element": "O",
          "coord": [
            32.21879959106445,
            20.531600952148438,
            22.109899520874023
          ]
        },
        {
          "atom_index": 108071,
          "name": "CB",
          "element": "C",
          "coord": [
            32.16120147705078,
            20.578800201416016,
            21.803300857543945
          ]
        },
        {
          "atom_index": 108072,
          "name": "CG1",
          "element": "C",
          "coord": [
            32.00910186767578,
            20.592500686645508,
            21.801599502563477
          ]
        },
        {
          "atom_index": 108073,
          "name": "CG2",
          "element": "C",
          "coord": [
            32.21849822998047,
            20.574800491333008,
            21.66200065612793
          ]
        },
        {
          "atom_index": 108074,
          "name": "CD1",
          "element": "C",
          "coord": [
            31.961000442504883,
            20.73150062561035,
            21.765100479125977
          ]
        }
      ]
    },
    {
      "id": "L:78",
      "chain": "L",
      "resseq": 78,
      "icode": "",
      "resname": "GLY",
      "hetflag": " ",
      "sasa": 0.0,
      "atoms": [
        {
          "atom_index": 108075,
          "name": "N",
          "element": "N",
          "coord": [
            32.054500579833984,
            20.384899139404297,
            22.061599731445312
          ]
        },
        {
          "atom_index": 108076,
          "name": "CA",
          "element": "C",
          "coord": [
            32.01750183105469,
            20.3705997467041,
            22.201200485229492
          ]
        },
        {
          "atom_index": 108077,
          "name": "C",
          "element": "C",
          "coord": [
            32.119300842285156,
            20.29159927368164,
            22.280799865722656
          ]
        },
        {
          "atom_index": 108078,
          "name": "O",
          "element": "O",
          "coord": [
            32.1510009765625,
            20.327299118041992,
            22.39459991455078
          ]
        }
      ]
    },
    {
      "id": "L:79",
      "chain": "L",
      "resseq": 79,
      "icode": "",
      "resname": "VAL",
      "hetflag": " ",
      "sasa": 0.0,
      "atoms": [
        {
          "atom_index": 108079,
          "name": "N",
          "element": "N",
          "coord": [
            32.1697998046875,
            20.182199478149414,
            22.22330093383789
          ]
        },
        {
          "atom_index": 108080,
          "name": "CA",
          "element": "C",
          "coord": [
            32.27619934082031,
            20.106399536132812,
            22.289100646972656
          ]
        },
        {
          "atom_index": 108081,
          "name": "C",
          "element": "C",
          "coord": [
            32.40449905395508,
            20.188400268554688,
            22.297000885009766
          ]
        },
        {
          "atom_index": 108082,
          "name": "O",
          "element": "O",
          "coord": [
            32.47589874267578,
            20.185100555419922,
            22.3981990814209
          ]
        },
        {
          "atom_index": 108083,
          "name": "CB",
          "element": "C",
          "coord": [
            32.298500061035156,
            19.97209930419922,
            22.21739959716797
          ]
        },
        {
          "atom_index": 108084,
          "name": "CG1",
          "element": "C",
          "coord": [
            32.405799865722656,
            19.890499114990234,
            22.28660011291504
          ]
        },
        {
          "atom_index": 108085,
          "name": "CG2",
          "element": "C",
          "coord": [
            32.17179870605469,
            19.893400192260742,
            22.21929931640625
          ]
        }
      ]
    },
    {
      "id": "L:80",
      "chain": "L",
      "resseq": 80,
      "icode": "",
      "resname": "THR",
      "hetflag": " ",
      "sasa": 0.0,
      "atoms": [
        {
          "atom_index": 108086,
          "name": "N",
          "element": "N",
          "coord": [
            32.43370056152344,
            20.266700744628906,
            22.193199157714844
          ]
        },
        {
          "atom_index": 108087,
          "name": "CA",
          "element": "C",
          "coord": [
            32.558799743652344,
            20.34149932861328,
            22.189599990844727
          ]
        },
        {
          "atom_index": 108088,
          "name": "C",
          "element": "C",
          "coord": [
            32.556800842285156,
            20.45870018005371,
            22.287399291992188
          ]
        },
        {
          "atom_index": 108089,
          "name": "O",
          "element": "O",
          "coord": [
            32.63520050048828,
            20.462299346923828,
            22.38290023803711
          ]
        },
        {
          "atom_index": 108090,
          "name": "CB",
          "element": "C",
          "coord": [
            32.586700439453125,
            20.389400482177734,
            22.047000885009766
          ]
        },
        {
          "atom_index": 108091,
          "name": "OG1",
          "element": "O",
          "coord": [
            32.56169891357422,
            20.28230094909668,
            21.954999923706055
          ]
        },
        {
          "atom_index": 108092,
          "name": "CG2",
          "element": "C",
          "coord": [
            32.73099899291992,
            20.434099197387695,
            22.033300399780273
          ]
        }
      ]
    },
    {
      "id": "L:81",
      "chain": "L",
      "resseq": 81,
      "icode": "",
      "resname": "GLU",
      "hetflag": " ",
      "sasa": 0.7376919984817505,
      "atoms": [
        {
          "atom_index": 108093,
          "name": "N",
          "element": "N",
          "coord": [
            32.46689987182617,
            20.555400848388672,
            22.266700744628906
          ]
        },
        {
          "atom_index": 108094,
          "name": "CA",
          "element": "C",
          "coord": [
            32.47999954223633,
            20.68400001525879,
            22.3346004486084
          ]
        },
        {
          "atom_index": 108095,
          "name": "C",
          "element": "C",
          "coord": [
            32.38890075683594,
            20.699199676513672,
            22.456199645996094
          ]
        },
        {
          "atom_index": 108096,
          "name": "O",
          "element": "O",
          "coord": [
            32.4380989074707,
            20.715599060058594,
            22.568199157714844
          ]
        },
        {
          "atom_index": 108097,
          "name": "CB",
          "element": "C",
          "coord": [
            32.455101013183594,
            20.796899795532227,
            22.234100341796875
          ]
        },
        {
          "atom_index": 108098,
          "name": "CG",
          "element": "C",
          "coord": [
            32.56460189819336,
            20.81089973449707,
            22.129899978637695
          ]
        },
        {
          "atom_index": 108099,
          "name": "CD",
          "element": "C",
          "coord": [
            32.52470016479492,
            20.753999710083008,
            21.995800018310547
          ]
        },
        {
          "atom_index": 108100,
          "name": "OE1",
          "element": "O",
          "coord": [
            32.40950012207031,
            20.708999633789062,
            21.982799530029297
          ]
        },
        {
          "atom_index": 108101,
          "name": "OE2",
          "element": "O",
          "coord": [
            32.60810089111328,
            20.75469970703125,
            21.903200149536133
          ]
        }
      ]
    },
    {
      "id": "L:82",
      "chain": "L",
      "resseq": 82,
      "icode": "",
      "resname": "GLY",
      "hetflag": " ",
      "sasa": 0.0,
      "atoms": [
        {
          "atom_index": 108102,
          "name": "N",
          "element": "N",
          "coord": [
            32.25830078125,
            20.693899154663086,
            22.43779945373535
          ]
        },
        {
          "atom_index": 108103,
          "name": "CA",
          "element": "C",
          "coord": [
            32.167198181152344,
            20.722900390625,
            22.547300338745117
          ]
        },
        {
          "atom_index": 108104,
          "name": "C",
          "element": "C",
          "coord": [
            32.03919982910156,
            20.792299270629883,
            22.50309944152832
          ]
        },
        {
          "atom_index": 108105,
          "name": "O",
          "element": "O",
          "coord": [
            32.033599853515625,
            20.86440086364746,
            22.40399932861328
          ]
        }
      ]
    },
    {
      "id": "L:83",
      "chain": "L",
      "resseq": 83,
      "icode": "",
      "resname": "PHE",
      "hetflag": " ",
      "sasa": 0.0,
      "atoms": [
        {
          "atom_index": 108106,
          "name": "N",
          "element": "N",
          "coord": [
            31.932899475097656,
            20.77079963684082,
            22.58060073852539
          ]
        },
        {
          "atom_index": 108107,
          "name": "CA",
          "element": "C",
          "coord": [
            31.799999237060547,
            20.81719970703125,
            22.543100357055664
          ]
        },
        {
          "atom_index": 108108,
          "name": "C",
          "element": "C",
          "coord": [
            31.715700149536133,
            20.855199813842773,
            22.66349983215332
          ]
        },
        {
          "atom_index": 108109,
          "name": "O",
          "element": "O",
          "coord": [
            31.705400466918945,
            20.778900146484375,
            22.760000228881836
          ]
        },
        {
          "atom_index": 108110,
          "name": "CB",
          "element": "C",
          "coord": [
            31.72570037841797,
            20.711700439453125,
            22.461599349975586
          ]
        },
        {
          "atom_index": 108111,
          "name": "CG",
          "element": "C",
          "coord": [
            31.732500076293945,
            20.73430061340332,
            22.315399169921875
          ]
        },
        {
          "atom_index": 108112,
          "name": "CD1",
          "element": "C",
          "coord": [
            31.643699645996094,
            20.82159996032715,
            22.255199432373047
          ]
        },
        {
          "atom_index": 108113,
          "name": "CD2",
          "element": "C",
          "coord": [
            31.826499938964844,
            20.670400619506836,
            22.238100051879883
          ]
        },
        {
          "atom_index": 108114,
          "name": "CE1",
          "element": "C",
          "coord": [
            31.648399353027344,
            20.84480094909668,
            22.1205997467041
          ]
        },
        {
          "atom_index": 108115,
          "name": "CE2",
          "element": "C",
          "coord": [
            31.831899642944336,
            20.69260025024414,
            22.102699279785156
          ]
        },
        {
          "atom_index": 108116,
          "name": "CZ",
          "element": "C",
          "coord": [
            31.742399215698242,
            20.780000686645508,
            22.043899536132812
          ]
        }
      ]
    },
    {
      "id": "L:84",
      "chain": "L",
      "resseq": 84,
      "icode": "",
      "resname": "THR",
      "hetflag": " ",
      "sasa": 0.0,
      "atoms": [
        {
          "atom_index": 108117,
          "name": "N",
          "element": "N",
          "coord": [
            31.65519905090332,
            20.973600387573242,
            22.654600143432617
          ]
        },
        {
          "atom_index": 108118,
          "name": "CA",
          "element": "C",
          "coord": [
            31.54599952697754,
            21.01849937438965,
            22.73979949951172
          ]
        },
        {
          "atom_index": 108119,
          "name": "C",
          "element": "C",
          "coord": [
            31.47369956970215,
            21.12969970703125,
            22.665599822998047
          ]
        },
        {
          "atom_index": 108120,
          "name": "O",
          "element": "O",
          "coord": [
            31.525299072265625,
            21.18560028076172,
            22.568500518798828
          ]
        },
        {
          "atom_index": 108121,
          "name": "CB",
          "element": "C",
          "coord": [
            31.594200134277344,
            21.067399978637695,
            22.877099990844727
          ]
        },
        {
          "atom_index": 108122,
          "name": "OG1",
          "element": "O",
          "coord": [
            31.48259925842285,
            21.076200485229492,
            22.96660041809082
          ]
        },
        {
          "atom_index": 108123,
          "name": "CG2",
          "element": "C",
          "coord": [
            31.65999984741211,
            21.20330047607422,
            22.86750030517578
          ]
        }
      ]
    },
    {
      "id": "L:85",
      "chain": "L",
      "resseq": 85,
      "icode": "",
      "resname": "LYS",
      "hetflag": " ",
      "sasa": 0.0,
      "atoms": [
        {
          "atom_index": 108124,
          "name": "N",
          "element": "N",
          "coord": [
            31.351999282836914,
            21.158899307250977,
            22.710500717163086
          ]
        },
        {
          "atom_index": 108125,
          "name": "CA",
          "element": "C",
          "coord": [
            31.275400161743164,
            21.274599075317383,
            22.664100646972656
          ]
        },
        {
          "atom_index": 108126,
          "name": "C",
          "element": "C",
          "coord": [
            31.217500686645508,
            21.339500427246094,
            22.789499282836914
          ]
        },
        {
          "atom_index": 108127,
          "name": "O",
          "element": "O",
          "coord": [
            31.115299224853516,
            21.294200897216797,
            22.841800689697266
          ]
        },
        {
          "atom_index": 108128,
          "name": "CB",
          "element": "C",
          "coord": [
            31.16710090637207,
            21.23419952392578,
            22.564199447631836
          ]
        },
        {
          "atom_index": 108129,
          "name": "CG",
          "element": "C",
          "coord": [
            31.22170066833496,
            21.190000534057617,
            22.428300857543945
          ]
        },
        {
          "atom_index": 108130,
          "name": "CD",
          "element": "C",
          "coord": [
            31.111499786376953,
            21.170299530029297,
            22.32539939880371
          ]
        },
        {
          "atom_index": 108131,
          "name": "CE",
          "element": "C",
          "coord": [
            31.020000457763672,
            21.054100036621094,
            22.36210060119629
          ]
        },
        {
          "atom_index": 108132,
          "name": "NZ",
          "element": "N",
          "coord": [
            31.055400848388672,
            20.928699493408203,
            22.2903995513916
          ]
        }
      ]
    },
    {
      "id": "L:86",
      "chain": "L",
      "resseq": 86,
      "icode": "",
      "resname": "LYS",
      "hetflag": " ",
      "sasa": 0.35492008924484253,
      "atoms": [
        {
          "atom_index": 108133,
          "name": "N",
          "element": "N",
          "coord": [
            31.283199310302734,
            21.44499969482422,
            22.83690071105957
          ]
        },
        {
          "atom_index": 108134,
          "name": "CA",
          "element": "C",
          "coord": [
            31.268699645996094,
            21.489299774169922,
            22.97480010986328
          ]
        },
        {
          "atom_index": 108135,
          "name": "C",
          "element": "C",
          "coord": [
            31.137399673461914,
            21.56290054321289,
            22.99679946899414
          ]
        },
        {
          "atom_index": 108136,
          "name": "O",
          "element": "O",
          "coord": [
            31.094200134277344,
            21.641799926757812,
            22.912500381469727
          ]
        },
        {
          "atom_index": 108137,
          "name": "CB",
          "element": "C",
          "coord": [
            31.386199951171875,
            21.579200744628906,
            23.012500762939453
          ]
        },
        {
          "atom_index": 108138,
          "name": "CG",
          "element": "C",
          "coord": [
            31.515600204467773,
            21.54129981994629,
            22.9414005279541
          ]
        },
        {
          "atom_index": 108139,
          "name": "CD",
          "element": "C",
          "coord": [
            31.635499954223633,
            21.61709976196289,
            22.996599197387695
          ]
        },
        {
          "atom_index": 108140,
          "name": "CE",
          "element": "C",
          "coord": [
            31.765600204467773,
            21.558799743652344,
            22.944900512695312
          ]
        },
        {
          "atom_index": 108141,
          "name": "NZ",
          "element": "N",
          "coord": [
            31.755300521850586,
            21.523300170898438,
            22.80120086669922
          ]
        }
      ]
    },
    {
      "id": "L:87",
      "chain": "L",
      "resseq": 87,
      "icode": "",
      "resname": "LEU",
      "hetflag": " ",
      "sasa": 0.0,
      "atoms": [
        {
          "atom_index": 108142,
          "name": "N",
          "element": "N",
          "coord": [
            31.074800491333008,
            21.537200927734375,
            23.111400604248047
          ]
        },
        {
          "atom_index": 108143,
          "name": "CA",
          "element": "C",
          "coord": [
            30.94610023498535,
            21.595600128173828,
            23.14699935913086
          ]
        },
        {
          "atom_index": 108144,
          "name": "C",
          "element": "C",
          "coord": [
            30.96470069885254,
            21.709400177001953,
            23.246999740600586
          ]
        },
        {
          "atom_index": 108145,
          "name": "O",
          "element": "O",
          "coord": [
            31.07159996032715,
            21.727100372314453,
            23.30579948425293
          ]
        },
        {
          "atom_index": 108146,
          "name": "CB",
          "element": "C",
          "coord": [
            30.852500915527344,
            21.489999771118164,
            23.20639991760254
          ]
        },
        {
          "atom_index": 108147,
          "name": "CG",
          "element": "C",
          "coord": [
            30.774499893188477,
            21.39430046081543,
            23.115800857543945
          ]
        },
        {
          "atom_index": 108148,
          "name": "CD1",
          "element": "C",
          "coord": [
            30.693599700927734,
            21.472200393676758,
            23.014400482177734
          ]
        },
        {
          "atom_index": 108149,
          "name": "CD2",
          "element": "C",
          "coord": [
            30.860300064086914,
            21.28860092163086,
            23.049100875854492
          ]
        }
      ]
    },
    {
      "id": "L:88",
      "chain": "L",
      "resseq": 88,
      "icode": "",
      "resname": "GLN",
      "hetflag": " ",
      "sasa": 0.0,
      "atoms": [
        {
          "atom_index": 108150,
          "name": "N",
          "element": "N",
          "coord": [
            30.85770034790039,
            21.786399841308594,
            23.26729965209961
          ]
        },
        {
          "atom_index": 108151,
          "name": "CA",
          "element": "C",
          "coord": [
            30.859500885009766,
            21.89259910583496,
            23.367799758911133
          ]
        },
        {
          "atom_index": 108152,
          "name": "C",
          "element": "C",
          "coord": [
            30.720399856567383,
            21.90839958190918,
            23.427600860595703
          ]
        },
        {
          "atom_index": 108153,
          "name": "O",
          "element": "O",
          "coord": [
            30.62660026550293,
            21.948699951171875,
            23.358200073242188
          ]
        },
        {
          "atom_index": 108154,
          "name": "CB",
          "element": "C",
          "coord": [
            30.907800674438477,
            22.02429962158203,
            23.30820083618164
          ]
        },
        {
          "atom_index": 108155,
          "name": "CG",
          "element": "C",
          "coord": [
            30.900999069213867,
            22.141300201416016,
            23.40519905090332
          ]
        },
        {
          "atom_index": 108156,
          "name": "CD",
          "element": "C",
          "coord": [
            30.989099502563477,
            22.121599197387695,
            23.527000427246094
          ]
        },
        {
          "atom_index": 108157,
          "name": "OE1",
          "element": "O",
          "coord": [
            30.941999435424805,
            22.08209991455078,
            23.633499145507812
          ]
        },
        {
          "atom_index": 108158,
          "name": "NE2",
          "element": "N",
          "coord": [
            31.117900848388672,
            22.14929962158203,
            23.51180076599121
          ]
        }
      ]
    },
    {
      "id": "L:89",
      "chain": "L",
      "resseq": 89,
      "icode": "",
      "resname": "LEU",
      "hetflag": " ",
      "sasa": 0.0,
      "atoms": [
        {
          "atom_index": 108159,
          "name": "N",
          "element": "N",
          "coord": [
            30.708200454711914,
            21.87849998474121,
            23.556499481201172
          ]
        },
        {
          "atom_index": 108160,
          "name": "CA",
          "element": "C",
          "coord": [
            30.583200454711914,
            21.900999069213867,
            23.627500534057617
          ]
        },
        {
          "atom_index": 108161,
          "name": "C",
          "element": "C",
          "coord": [
            30.562299728393555,
            22.050100326538086,
            23.65089988708496
          ]
        },
        {
          "atom_index": 108162,
          "name": "O",
          "element": "O",
          "coord": [
            30.65690040588379,
            22.123699188232422,
            23.680099487304688
          ]
        },
        {
          "atom_index": 108163,
          "name": "CB",
          "element": "C",
          "coord": [
            30.584800720214844,
            21.825700759887695,
            23.760700225830078
          ]
        },
        {
          "atom_index": 108164,
          "name": "CG",
          "element": "C",
          "coord": [
            30.470300674438477,
            21.837600708007812,
            23.861600875854492
          ]
        },
        {
          "atom_index": 108165,
          "name": "CD1",
          "element": "C",
          "coord": [
            30.335399627685547,
            21.81760025024414,
            23.796499252319336
          ]
        },
        {
          "atom_index": 108166,
          "name": "CD2",
          "element": "C",
          "coord": [
            30.490400314331055,
            21.735599517822266,
            23.971399307250977
          ]
        }
      ]
    },
    {
      "id": "L:90",
      "chain": "L",
      "resseq": 90,
      "icode": "",
      "resname": "VAL",
      "hetflag": " ",
      "sasa": 0.0,
      "atoms": [
        {
          "atom_index": 108167,
          "name": "N",
          "element": "N",
          "coord": [
            30.437700271606445,
            22.094900131225586,
            23.636199951171875
          ]
        },
        {
          "atom_index": 108168,
          "name": "CA",
          "element": "C",
          "coord": [
            30.3981990814209,
            22.23200035095215,
            23.66550064086914
          ]
        },
        {
          "atom_index": 108169,
          "name": "C",
          "element": "C",
          "coord": [
            30.296300888061523,
            22.228500366210938,
            23.77790069580078
          ]
        },
        {
          "atom_index": 108170,
          "name": "O",
          "element": "O",
          "coord": [
            30.20949935913086,
            22.14080047607422,
            23.780799865722656
          ]
        },
        {
          "atom_index": 108171,
          "name": "CB",
          "element": "C",
          "coord": [
            30.339500427246094,
            22.3031005859375,
            23.54170036315918
          ]
        },
        {
          "atom_index": 108172,
          "name": "CG1",
          "element": "C",
          "coord": [
            30.330799102783203,
            22.452299118041992,
            23.564599990844727
          ]
        },
        {
          "atom_index": 108173,
          "name": "CG2",
          "element": "C",
          "coord": [
            30.423900604248047,
            22.276100158691406,
            23.420700073242188
          ]
        }
      ]
    },
    {
      "id": "L:91",
      "chain": "L",
      "resseq": 91,
      "icode": "",
      "resname": "GLY",
      "hetflag": " ",
      "sasa": 0.0,
      "atoms": [
        {
          "atom_index": 108174,
          "name": "N",
          "element": "N",
          "coord": [
            30.3080997467041,
            22.32200050354004,
            23.871700286865234
          ]
        },
        {
          "atom_index": 108175,
          "name": "CA",
          "element": "C",
          "coord": [
            30.200599670410156,
            22.343799591064453,
            23.966100692749023
          ]
        },
        {
          "atom_index": 108176,
          "name": "C",
          "element": "C",
          "coord": [
            30.23859977722168,
            22.341699600219727,
            24.112300872802734
          ]
        },
        {
          "atom_index": 108177,
          "name": "O",
          "element": "O",
          "coord": [
            30.313400268554688,
            22.2544002532959,
            24.156999588012695
          ]
        }
      ]
    },
    {
      "id": "L:92",
      "chain": "L",
      "resseq": 92,
      "icode": "",
      "resname": "VAL",
      "hetflag": " ",
      "sasa": 1.9359277486801147,
      "atoms": [
        {
          "atom_index": 108178,
          "name": "N",
          "element": "N",
          "coord": [
            30.187299728393555,
            22.43899917602539,
            24.187599182128906
          ]
        },
        {
          "atom_index": 108179,
          "name": "CA",
          "element": "C",
          "coord": [
            30.199499130249023,
            22.436599731445312,
            24.332700729370117
          ]
        },
        {
          "atom_index": 108180,
          "name": "C",
          "element": "C",
          "coord": [
            30.117000579833984,
            22.320600509643555,
            24.387300491333008
          ]
        },
        {
          "atom_index": 108181,
          "name": "O",
          "element": "O",
          "coord": [
            30.012500762939453,
            22.284099578857422,
            24.33169937133789
          ]
        },
        {
          "atom_index": 108182,
          "name": "CB",
          "element": "C",
          "coord": [
            30.158300399780273,
            22.573200225830078,
            24.391599655151367
          ]
        },
        {
          "atom_index": 108183,
          "name": "CG1",
          "element": "C",
          "coord": [
            30.009300231933594,
            22.603700637817383,
            24.370899200439453
          ]
        },
        {
          "atom_index": 108184,
          "name": "CG2",
          "element": "C",
          "coord": [
            30.197500228881836,
            22.584999084472656,
            24.538999557495117
          ]
        }
      ]
    },
    {
      "id": "L:93",
      "chain": "L",
      "resseq": 93,
      "icode": "",
      "resname": "GLY",
      "hetflag": " ",
      "sasa": 0.0,
      "atoms": [
        {
          "atom_index": 108185,
          "name": "N",
          "element": "N",
          "coord": [
            30.167999267578125,
            22.256000518798828,
            24.491899490356445
          ]
        },
        {
          "atom_index": 108186,
          "name": "CA",
          "element": "C",
          "coord": [
            30.104400634765625,
            22.136699676513672,
            24.543699264526367
          ]
        },
        {
          "atom_index": 108187,
          "name": "C",
          "element": "C",
          "coord": [
            30.11549949645996,
            22.014999389648438,
            24.454999923706055
          ]
        },
        {
          "atom_index": 108188,
          "name": "O",
          "element": "O",
          "coord": [
            30.047700881958008,
            21.915000915527344,
            24.480499267578125
          ]
        }
      ]
    },
    {
      "id": "L:94",
      "chain": "L",
      "resseq": 94,
      "icode": "",
      "resname": "TYR",
      "hetflag": " ",
      "sasa": 0.0,
      "atoms": [
        {
          "atom_index": 108189,
          "name": "N",
          "element": "N",
          "coord": [
            30.197999954223633,
            22.02050018310547,
            24.351200103759766
          ]
        },
        {
          "atom_index": 108190,
          "name": "CA",
          "element": "C",
          "coord": [
            30.22369956970215,
            21.907899856567383,
            24.262399673461914
          ]
        },
        {
          "atom_index": 108191,
          "name": "C",
          "element": "C",
          "coord": [
            30.370100021362305,
            21.86949920654297,
            24.28019905090332
          ]
        },
        {
          "atom_index": 108192,
          "name": "O",
          "element": "O",
          "coord": [
            30.459699630737305,
            21.9424991607666,
            24.2367000579834
          ]
        },
        {
          "atom_index": 108193,
          "name": "CB",
          "element": "C",
          "coord": [
            30.19230079650879,
            21.944299697875977,
            24.11750030517578
          ]
        },
        {
          "atom_index": 108194,
          "name": "CG",
          "element": "C",
          "coord": [
            30.044599533081055,
            21.95439910888672,
            24.085800170898438
          ]
        },
        {
          "atom_index": 108195,
          "name": "CD1",
          "element": "C",
          "coord": [
            29.95359992980957,
            21.867700576782227,
            24.14310073852539
          ]
        },
        {
          "atom_index": 108196,
          "name": "CD2",
          "element": "C",
          "coord": [
            29.996299743652344,
            22.050100326538086,
            23.996999740600586
          ]
        },
        {
          "atom_index": 108197,
          "name": "CE1",
          "element": "C",
          "coord": [
            29.818500518798828,
            21.876100540161133,
            24.11370086669922
          ]
        },
        {
          "atom_index": 108198,
          "name": "CE2",
          "element": "C",
          "coord": [
            29.8612003326416,
            22.058900833129883,
            23.966999053955078
          ]
        },
        {
          "atom_index": 108199,
          "name": "CZ",
          "element": "C",
          "coord": [
            29.773099899291992,
            21.97130012512207,
            24.02589988708496
          ]
        },
        {
          "atom_index": 108200,
          "name": "OH",
          "element": "O",
          "coord": [
            29.6387996673584,
            21.9778995513916,
            23.997900009155273
          ]
        }
      ]
    },
    {
      "id": "L:95",
      "chain": "L",
      "resseq": 95,
      "icode": "",
      "resname": "ARG",
      "hetflag": " ",
      "sasa": 1.3007948398590088,
      "atoms": [
        {
          "atom_index": 108201,
          "name": "N",
          "element": "N",
          "coord": [
            30.39419937133789,
            21.756500244140625,
            24.345300674438477
          ]
        },
        {
          "atom_index": 108202,
          "name": "CA",
          "element": "C",
          "coord": [
            30.528799057006836,
            21.71470069885254,
            24.37980079650879
          ]
        },
        {
          "atom_index": 108203,
          "name": "C",
          "element": "C",
          "coord": [
            30.548500061035156,
            21.568599700927734,
            24.342199325561523
          ]
        },
        {
          "atom_index": 108204,
          "name": "O",
          "element": "O",
          "coord": [
            30.45359992980957,
            21.489599227905273,
            24.340499877929688
          ]
        },
        {
          "atom_index": 108205,
          "name": "CB",
          "element": "C",
          "coord": [
            30.55620002746582,
            21.73550033569336,
            24.528600692749023
          ]
        },
        {
          "atom_index": 108206,
          "name": "CG",
          "element": "C",
          "coord": [
            30.45479965209961,
            21.667999267578125,
            24.61829948425293
          ]
        },
        {
          "atom_index": 108207,
          "name": "CD",
          "element": "C",
          "coord": [
            30.478599548339844,
            21.69879913330078,
            24.76490020751953
          ]
        },
        {
          "atom_index": 108208,
          "name": "NE",
          "element": "N",
          "coord": [
            30.403099060058594,
            21.608999252319336,
            24.851600646972656
          ]
        },
        {
          "atom_index": 108209,
          "name": "CZ",
          "element": "C",
          "coord": [
            30.27630043029785,
            21.627700805664062,
            24.886199951171875
          ]
        },
        {
          "atom_index": 108210,
          "name": "NH1",
          "element": "N",
          "coord": [
            30.2101993560791,
            21.73349952697754,
            24.841999053955078
          ]
        },
        {
          "atom_index": 108211,
          "name": "NH2",
          "element": "N",
          "coord": [
            30.215299606323242,
            21.5408992767334,
            24.96540069580078
          ]
        }
      ]
    },
    {
      "id": "L:96",
      "chain": "L",
      "resseq": 96,
      "icode": "",
      "resname": "ALA",
      "hetflag": " ",
      "sasa": 0.0,
      "atoms": [
        {
          "atom_index": 108212,
          "name": "N",
          "element": "N",
          "coord": [
            30.6737003326416,
            21.533899307250977,
            24.312000274658203
          ]
        },
        {
          "atom_index": 108213,
          "name": "CA",
          "element": "C",
          "coord": [
            30.709400177001953,
            21.403099060058594,
            24.258899688720703
          ]
        },
        {
          "atom_index": 108214,
          "name": "C",
          "element": "C",
          "coord": [
            30.832599639892578,
            21.351200103759766,
            24.330699920654297
          ]
        },
        {
          "atom_index": 108215,
          "name": "O",
          "element": "O",
          "coord": [
            30.933700561523438,
            21.42140007019043,
            24.338600158691406
          ]
        },
        {
          "atom_index": 108216,
          "name": "CB",
          "element": "C",
          "coord": [
            30.736499786376953,
            21.410400390625,
            24.10849952697754
          ]
        }
      ]
    },
    {
      "id": "L:97",
      "chain": "L",
      "resseq": 97,
      "icode": "",
      "resname": "ALA",
      "hetflag": " ",
      "sasa": 0.0,
      "atoms": [
        {
          "atom_index": 108217,
          "name": "N",
          "element": "N",
          "coord": [
            30.824499130249023,
            21.228300094604492,
            24.38129997253418
          ]
        },
        {
          "atom_index": 108218,
          "name": "CA",
          "element": "C",
          "coord": [
            30.934499740600586,
            21.166799545288086,
            24.454500198364258
          ]
        },
        {
          "atom_index": 108219,
          "name": "C",
          "element": "C",
          "coord": [
            30.966999053955078,
            21.030099868774414,
            24.396099090576172
          ]
        },
        {
          "atom_index": 108220,
          "name": "O",
          "element": "O",
          "coord": [
            30.87660026550293,
            20.952199935913086,
            24.363300323486328
          ]
        },
        {
          "atom_index": 108221,
          "name": "CB",
          "element": "C",
          "coord": [
            30.90180015563965,
            21.153099060058594,
            24.6033992767334
          ]
        }
      ]
    },
    {
      "id": "L:98",
      "chain": "L",
      "resseq": 98,
      "icode": "",
      "resname": "VAL",
      "hetflag": " ",
      "sasa": 0.0,
      "atoms": [
        {
          "atom_index": 108222,
          "name": "N",
          "element": "N",
          "coord": [
            31.096799850463867,
            21.001699447631836,
            24.383699417114258
          ]
        },
        {
          "atom_index": 108223,
          "name": "CA",
          "element": "C",
          "coord": [
            31.146699905395508,
            20.878599166870117,
            24.32360076904297
          ]
        },
        {
          "atom_index": 108224,
          "name": "C",
          "element": "C",
          "coord": [
            31.23390007019043,
            20.80419921875,
            24.424299240112305
          ]
        },
        {
          "atom_index": 108225,
          "name": "O",
          "element": "O",
          "coord": [
            31.308700561523438,
            20.865400314331055,
            24.50149917602539
          ]
        },
        {
          "atom_index": 108226,
          "name": "CB",
          "element": "C",
          "coord": [
            31.223100662231445,
            20.90519905090332,
            24.1914005279541
          ]
        },
        {
          "atom_index": 108227,
          "name": "CG1",
          "element": "C",
          "coord": [
            31.1343994140625,
            20.976499557495117,
            24.091999053955078
          ]
        },
        {
          "atom_index": 108228,
          "name": "CG2",
          "element": "C",
          "coord": [
            31.34830093383789,
            20.989299774169922,
            24.212299346923828
          ]
        }
      ]
    },
    {
      "id": "L:99",
      "chain": "L",
      "resseq": 99,
      "icode": "",
      "resname": "LYS",
      "hetflag": " ",
      "sasa": 8.683043479919434,
      "atoms": [
        {
          "atom_index": 108229,
          "name": "N",
          "element": "N",
          "coord": [
            31.21660041809082,
            20.67140007019043,
            24.429800033569336
          ]
        },
        {
          "atom_index": 108230,
          "name": "CA",
          "element": "C",
          "coord": [
            31.3125,
            20.579200744628906,
            24.49180030822754
          ]
        },
        {
          "atom_index": 108231,
          "name": "C",
          "element": "C",
          "coord": [
            31.33289909362793,
            20.466899871826172,
            24.391000747680664
          ]
        },
        {
          "atom_index": 108232,
          "name": "O",
          "element": "O",
          "coord": [
            31.269800186157227,
            20.361299514770508,
            24.399799346923828
          ]
        },
        {
          "atom_index": 108233,
          "name": "CB",
          "element": "C",
          "coord": [
            31.2632999420166,
            20.52589988708496,
            24.627399444580078
          ]
        },
        {
          "atom_index": 108234,
          "name": "CG",
          "element": "C",
          "coord": [
            31.271900177001953,
            20.624099731445312,
            24.742799758911133
          ]
        },
        {
          "atom_index": 108235,
          "name": "CD",
          "element": "C",
          "coord": [
            31.411800384521484,
            20.68000030517578,
            24.75670051574707
          ]
        },
        {
          "atom_index": 108236,
          "name": "CE",
          "element": "C",
          "coord": [
            31.506900787353516,
            20.578500747680664,
            24.8174991607666
          ]
        },
        {
          "atom_index": 108237,
          "name": "NZ",
          "element": "N",
          "coord": [
            31.50860023498535,
            20.584699630737305,
            24.966299057006836
          ]
        }
      ]
    },
    {
      "id": "L:100",
      "chain": "L",
      "resseq": 100,
      "icode": "",
      "resname": "GLY",
      "hetflag": " ",
      "sasa": 0.03226546198129654,
      "atoms": [
        {
          "atom_index": 108238,
          "name": "N",
          "element": "N",
          "coord": [
            31.420799255371094,
            20.490800857543945,
            24.29450035095215
          ]
        },
        {
          "atom_index": 108239,
          "name": "CA",
          "element": "C",
          "coord": [
            31.461200714111328,
            20.3887996673584,
            24.20009994506836
          ]
        },
        {
          "atom_index": 108240,
          "name": "C",
          "element": "C",
          "coord": [
            31.356199264526367,
            20.351999282836914,
            24.097700119018555
          ]
        },
        {
          "atom_index": 108241,
          "name": "O",
          "element": "O",
          "coord": [
            31.368099212646484,
            20.387399673461914,
            23.980100631713867
          ]
        }
      ]
    },
    {
      "id": "L:101",
      "chain": "L",
      "resseq": 101,
      "icode": "",
      "resname": "ASN",
      "hetflag": " ",
      "sasa": 2.4326796531677246,
      "atoms": [
        {
          "atom_index": 108242,
          "name": "N",
          "element": "N",
          "coord": [
            31.251699447631836,
            20.281600952148438,
            24.14150047302246
          ]
        },
        {
          "atom_index": 108243,
          "name": "CA",
          "element": "C",
          "coord": [
            31.149599075317383,
            20.230499267578125,
            24.051000595092773
          ]
        },
        {
          "atom_index": 108244,
          "name": "C",
          "element": "C",
          "coord": [
            31.0093994140625,
            20.258699417114258,
            24.103700637817383
          ]
        },
        {
          "atom_index": 108245,
          "name": "O",
          "element": "O",
          "coord": [
            30.917299270629883,
            20.17930030822754,
            24.082700729370117
          ]
        },
        {
          "atom_index": 108246,
          "name": "CB",
          "element": "C",
          "coord": [
            31.16860008239746,
            20.080900192260742,
            24.025100708007812
          ]
        },
        {
          "atom_index": 108247,
          "name": "CG",
          "element": "C",
          "coord": [
            31.172100067138672,
            19.999099731445312,
            24.15239906311035
          ]
        },
        {
          "atom_index": 108248,
          "name": "OD1",
          "element": "O",
          "coord": [
            31.254199981689453,
            20.023000717163086,
            24.240699768066406
          ]
        },
        {
          "atom_index": 108249,
          "name": "ND2",
          "element": "N",
          "coord": [
            31.083200454711914,
            19.90089988708496,
            24.162099838256836
          ]
        }
      ]
    },
    {
      "id": "L:102",
      "chain": "L",
      "resseq": 102,
      "icode": "",
      "resname": "VAL",
      "hetflag": " ",
      "sasa": 0.35492008924484253,
      "atoms": [
        {
          "atom_index": 108250,
          "name": "N",
          "element": "N",
          "coord": [
            30.991199493408203,
            20.372499465942383,
            24.170299530029297
          ]
        },
        {
          "atom_index": 108251,
          "name": "CA",
          "element": "C",
          "coord": [
            30.859699249267578,
            20.420000076293945,
            24.211200714111328
          ]
        },
        {
          "atom_index": 108252,
          "name": "C",
          "element": "C",
          "coord": [
            30.846200942993164,
            20.56730079650879,
            24.17449951171875
          ]
        },
        {
          "atom_index": 108253,
          "name": "O",
          "element": "O",
          "coord": [
            30.943599700927734,
            20.64310073852539,
            24.177000045776367
          ]
        },
        {
          "atom_index": 108254,
          "name": "CB",
          "element": "C",
          "coord": [
            30.833499908447266,
            20.399099349975586,
            24.362699508666992
          ]
        },
        {
          "atom_index": 108255,
          "name": "CG1",
          "element": "C",
          "coord": [
            30.813199996948242,
            20.25279998779297,
            24.395700454711914
          ]
        },
        {
          "atom_index": 108256,
          "name": "CG2",
          "element": "C",
          "coord": [
            30.948400497436523,
            20.452899932861328,
            24.444700241088867
          ]
        }
      ]
    },
    {
      "id": "L:103",
      "chain": "L",
      "resseq": 103,
      "icode": "",
      "resname": "ILE",
      "hetflag": " ",
      "sasa": 0.0,
      "atoms": [
        {
          "atom_index": 108257,
          "name": "N",
          "element": "N",
          "coord": [
            30.72439956665039,
            20.607099533081055,
            24.13800048828125
          ]
        },
        {
          "atom_index": 108258,
          "name": "CA",
          "element": "C",
          "coord": [
            30.685400009155273,
            20.747499465942383,
            24.13129997253418
          ]
        },
        {
          "atom_index": 108259,
          "name": "C",
          "element": "C",
          "coord": [
            30.576900482177734,
            20.771099090576172,
            24.235000610351562
          ]
        },
        {
          "atom_index": 108260,
          "name": "O",
          "element": "O",
          "coord": [
            30.477100372314453,
            20.697999954223633,
            24.239200592041016
          ]
        },
        {
          "atom_index": 108261,
          "name": "CB",
          "element": "C",
          "coord": [
            30.634599685668945,
            20.788999557495117,
            23.992000579833984
          ]
        },
        {
          "atom_index": 108262,
          "name": "CG1",
          "element": "C",
          "coord": [
            30.729900360107422,
            20.74410057067871,
            23.882099151611328
          ]
        },
        {
          "atom_index": 108263,
          "name": "CG2",
          "element": "C",
          "coord": [
            30.614599227905273,
            20.939899444580078,
            23.985700607299805
          ]
        },
        {
          "atom_index": 108264,
          "name": "CD1",
          "element": "C",
          "coord": [
            30.86989974975586,
            20.79800033569336,
            23.895700454711914
          ]
        }
      ]
    },
    {
      "id": "L:104",
      "chain": "L",
      "resseq": 104,
      "icode": "",
      "resname": "ASN",
      "hetflag": " ",
      "sasa": 0.0,
      "atoms": [
        {
          "atom_index": 108265,
          "name": "N",
          "element": "N",
          "coord": [
            30.596500396728516,
            20.872800827026367,
            24.318300247192383
          ]
        },
        {
          "atom_index": 108266,
          "name": "CA",
          "element": "C",
          "coord": [
            30.493900299072266,
            20.919300079345703,
            24.410499572753906
          ]
        },
        {
          "atom_index": 108267,
          "name": "C",
          "element": "C",
          "coord": [
            30.461299896240234,
            21.062400817871094,
            24.371200561523438
          ]
        },
        {
          "atom_index": 108268,
          "name": "O",
          "element": "O",
          "coord": [
            30.542600631713867,
            21.15290069580078,
            24.39259910583496
          ]
        },
        {
          "atom_index": 108269,
          "name": "CB",
          "element": "C",
          "coord": [
            30.541900634765625,
            20.90999984741211,
            24.555099487304688
          ]
        },
        {
          "atom_index": 108270,
          "name": "CG",
          "element": "C",
          "coord": [
            30.61240005493164,
            20.77899932861328,
            24.58449935913086
          ]
        },
        {
          "atom_index": 108271,
          "name": "OD1",
          "element": "O",
          "coord": [
            30.548500061035156,
            20.674999237060547,
            24.598499298095703
          ]
        },
        {
          "atom_index": 108272,
          "name": "ND2",
          "element": "N",
          "coord": [
            30.74489974975586,
            20.78339958190918,
            24.593299865722656
          ]
        }
      ]
    },
    {
      "id": "L:105",
      "chain": "L",
      "resseq": 105,
      "icode": "",
      "resname": "LEU",
      "hetflag": " ",
      "sasa": 0.0,
      "atoms": [
        {
          "atom_index": 108273,
          "name": "N",
          "element": "N",
          "coord": [
            30.34480094909668,
            21.08169937133789,
            24.310300827026367
          ]
        },
        {
          "atom_index": 108274,
          "name": "CA",
          "element": "C",
          "coord": [
            30.298500061035156,
            21.21310043334961,
            24.26799964904785
          ]
        },
        {
          "atom_index": 108275,
          "name": "C",
          "element": "C",
          "coord": [
            30.183900833129883,
            21.258800506591797,
            24.356800079345703
          ]
        },
        {
          "atom_index": 108276,
          "name": "O",
          "element": "O",
          "coord": [
            30.09469985961914,
            21.180299758911133,
            24.389999389648438
          ]
        },
        {
          "atom_index": 108277,
          "name": "CB",
          "element": "C",
          "coord": [
            30.251300811767578,
            21.211599349975586,
            24.12220001220703
          ]
        },
        {
          "atom_index": 108278,
          "name": "CG",
          "element": "C",
          "coord": [
            30.353200912475586,
            21.228300094604492,
            24.009700775146484
          ]
        },
        {
          "atom_index": 108279,
          "name": "CD1",
          "element": "C",
          "coord": [
            30.30139923095703,
            21.162099838256836,
            23.88409996032715
          ]
        },
        {
          "atom_index": 108280,
          "name": "CD2",
          "element": "C",
          "coord": [
            30.382200241088867,
            21.375,
            23.984100341796875
          ]
        }
      ]
    },
    {
      "id": "L:106",
      "chain": "L",
      "resseq": 106,
      "icode": "",
      "resname": "SER",
      "hetflag": " ",
      "sasa": 0.0,
      "atoms": [
        {
          "atom_index": 108281,
          "name": "N",
          "element": "N",
          "coord": [
            30.186599731445312,
            21.38520050048828,
            24.39590072631836
          ]
        },
        {
          "atom_index": 108282,
          "name": "CA",
          "element": "C",
          "coord": [
            30.070999145507812,
            21.445600509643555,
            24.461700439453125
          ]
        },
        {
          "atom_index": 108283,
          "name": "C",
          "element": "C",
          "coord": [
            29.990299224853516,
            21.526599884033203,
            24.360599517822266
          ]
        },
        {
          "atom_index": 108284,
          "name": "O",
          "element": "O",
          "coord": [
            29.975000381469727,
            21.648099899291992,
            24.370899200439453
          ]
        },
        {
          "atom_index": 108285,
          "name": "CB",
          "element": "C",
          "coord": [
            30.115100860595703,
            21.531299591064453,
            24.579599380493164
          ]
        },
        {
          "atom_index": 108286,
          "name": "OG",
          "element": "O",
          "coord": [
            30.003000259399414,
            21.587099075317383,
            24.64539909362793
          ]
        }
      ]
    },
    {
      "id": "L:107",
      "chain": "L",
      "resseq": 107,
      "icode": "",
      "resname": "LEU",
      "hetflag": " ",
      "sasa": 0.0,
      "atoms": [
        {
          "atom_index": 108287,
          "name": "N",
          "element": "N",
          "coord": [
            29.93670082092285,
            21.455299377441406,
            24.26180076599121
          ]
        },
        {
          "atom_index": 108288,
          "name": "CA",
          "element": "C",
          "coord": [
            29.872400283813477,
            21.518299102783203,
            24.146499633789062
          ]
        },
        {
          "atom_index": 108289,
          "name": "C",
          "element": "C",
          "coord": [
            29.724700927734375,
            21.547500610351562,
            24.175100326538086
          ]
        },
        {
          "atom_index": 108290,
          "name": "O",
          "element": "O",
          "coord": [
            29.633800506591797,
            21.500999450683594,
            24.106700897216797
          ]
        },
        {
          "atom_index": 108291,
          "name": "CB",
          "element": "C",
          "coord": [
            29.890100479125977,
            21.43090057373047,
            24.0226993560791
          ]
        },
        {
          "atom_index": 108292,
          "name": "CG",
          "element": "C",
          "coord": [
            29.867300033569336,
            21.49250030517578,
            23.88409996032715
          ]
        },
        {
          "atom_index": 108293,
          "name": "CD1",
          "element": "C",
          "coord": [
            29.92970085144043,
            21.629100799560547,
            23.87540054321289
          ]
        },
        {
          "atom_index": 108294,
          "name": "CD2",
          "element": "C",
          "coord": [
            29.921899795532227,
            21.403200149536133,
            23.775400161743164
          ]
        }
      ]
    },
    {
      "id": "L:108",
      "chain": "L",
      "resseq": 108,
      "icode": "",
      "resname": "GLY",
      "hetflag": " ",
      "sasa": 0.0,
      "atoms": [
        {
          "atom_index": 108295,
          "name": "N",
          "element": "N",
          "coord": [
            29.702199935913086,
            21.62529945373535,
            24.280899047851562
          ]
        },
        {
          "atom_index": 108296,
          "name": "CA",
          "element": "C",
          "coord": [
            29.572399139404297,
            21.685199737548828,
            24.30590057373047
          ]
        },
        {
          "atom_index": 108297,
          "name": "C",
          "element": "C",
          "coord": [
            29.461000442504883,
            21.589799880981445,
            24.341100692749023
          ]
        },
        {
          "atom_index": 108298,
          "name": "O",
          "element": "O",
          "coord": [
            29.343900680541992,
            21.627899169921875,
            24.33489990234375
          ]
        }
      ]
    },
    {
      "id": "L:109",
      "chain": "L",
      "resseq": 109,
      "icode": "",
      "resname": "PHE",
      "hetflag": " ",
      "sasa": 0.0,
      "atoms": [
        {
          "atom_index": 108299,
          "name": "N",
          "element": "N",
          "coord": [
            29.493000030517578,
            21.466400146484375,
            24.376300811767578
          ]
        },
        {
          "atom_index": 108300,
          "name": "CA",
          "element": "C",
          "coord": [
            29.391300201416016,
            21.367900848388672,
            24.407499313354492
          ]
        },
        {
          "atom_index": 108301,
          "name": "C",
          "element": "C",
          "coord": [
            29.40169906616211,
            21.330299377441406,
            24.554500579833984
          ]
        },
        {
          "atom_index": 108302,
          "name": "O",
          "element": "O",
          "coord": [
            29.507999420166016,
            21.343000411987305,
            24.61590003967285
          ]
        },
        {
          "atom_index": 108303,
          "name": "CB",
          "element": "C",
          "coord": [
            29.40570068359375,
            21.24410057067871,
            24.318599700927734
          ]
        },
        {
          "atom_index": 108304,
          "name": "CG",
          "element": "C",
          "coord": [
            29.414499282836914,
            21.27560043334961,
            24.171899795532227
          ]
        },
        {
          "atom_index": 108305,
          "name": "CD1",
          "element": "C",
          "coord": [
            29.330299377441406,
            21.369699478149414,
            24.11400032043457
          ]
        },
        {
          "atom_index": 108306,
          "name": "CD2",
          "element": "C",
          "coord": [
            29.50670051574707,
            21.2106990814209,
            24.09160041809082
          ]
        },
        {
          "atom_index": 108307,
          "name": "CE1",
          "element": "C",
          "coord": [
            29.338499069213867,
            21.399499893188477,
            23.979000091552734
          ]
        },
        {
          "atom_index": 108308,
          "name": "CE2",
          "element": "C",
          "coord": [
            29.515300750732422,
            21.239900588989258,
            23.95639991760254
          ]
        },
        {
          "atom_index": 108309,
          "name": "CZ",
          "element": "C",
          "coord": [
            29.43090057373047,
            21.3346004486084,
            23.90019989013672
          ]
        }
      ]
    },
    {
      "id": "L:110",
      "chain": "L",
      "resseq": 110,
      "icode": "",
      "resname": "SER",
      "hetflag": " ",
      "sasa": 0.0,
      "atoms": [
        {
          "atom_index": 108310,
          "name": "N",
          "element": "N",
          "coord": [
            29.28860092163086,
            21.286300659179688,
            24.61079978942871
          ]
        },
        {
          "atom_index": 108311,
          "name": "CA",
          "element": "C",
          "coord": [
            29.285200119018555,
            21.244300842285156,
            24.750600814819336
          ]
        },
        {
          "atom_index": 108312,
          "name": "C",
          "element": "C",
          "coord": [
            29.3710994720459,
            21.120800018310547,
            24.773700714111328
          ]
        },
        {
          "atom_index": 108313,
          "name": "O",
          "element": "O",
          "coord": [
            29.42690086364746,
            21.103599548339844,
            24.88249969482422
          ]
        },
        {
          "atom_index": 108314,
          "name": "CB",
          "element": "C",
          "coord": [
            29.14109992980957,
            21.21809959411621,
            24.793500900268555
          ]
        },
        {
          "atom_index": 108315,
          "name": "OG",
          "element": "O",
          "coord": [
            29.055500030517578,
            21.32029914855957,
            24.74650001525879
          ]
        }
      ]
    },
    {
      "id": "L:111",
      "chain": "L",
      "resseq": 111,
      "icode": "",
      "resname": "HIS",
      "hetflag": " ",
      "sasa": 0.0,
      "atoms": [
        {
          "atom_index": 108316,
          "name": "N",
          "element": "N",
          "coord": [
            29.382400512695312,
            21.03580093383789,
            24.674699783325195
          ]
        },
        {
          "atom_index": 108317,
          "name": "CA",
          "element": "C",
          "coord": [
            29.48259925842285,
            20.93090057373047,
            24.676700592041016
          ]
        },
        {
          "atom_index": 108318,
          "name": "C",
          "element": "C",
          "coord": [
            29.603200912475586,
            20.97570037841797,
            24.59630012512207
          ]
        },
        {
          "atom_index": 108319,
          "name": "O",
          "element": "O",
          "coord": [
            29.586599349975586,
            21.025999069213867,
            24.484399795532227
          ]
        },
        {
          "atom_index": 108320,
          "name": "CB",
          "element": "C",
          "coord": [
            29.426700592041016,
            20.80120086669922,
            24.618900299072266
          ]
        },
        {
          "atom_index": 108321,
          "name": "CG",
          "element": "C",
          "coord": [
            29.36199951171875,
            20.816600799560547,
            24.484600067138672
          ]
        },
        {
          "atom_index": 108322,
          "name": "ND1",
          "element": "N",
          "coord": [
            29.42690086364746,
            20.785999298095703,
            24.367000579833984
          ]
        },
        {
          "atom_index": 108323,
          "name": "CD2",
          "element": "C",
          "coord": [
            29.238399505615234,
            20.858699798583984,
            24.449199676513672
          ]
        },
        {
          "atom_index": 108324,
          "name": "CE1",
          "element": "C",
          "coord": [
            29.34600067138672,
            20.808500289916992,
            24.265100479125977
          ]
        },
        {
          "atom_index": 108325,
          "name": "NE2",
          "element": "N",
          "coord": [
            29.230899810791016,
            20.852399826049805,
            24.312299728393555
          ]
        }
      ]
    },
    {
      "id": "L:112",
      "chain": "L",
      "resseq": 112,
      "icode": "",
      "resname": "PRO",
      "hetflag": " ",
      "sasa": 0.29038915038108826,
      "atoms": [
        {
          "atom_index": 108326,
          "name": "N",
          "element": "N",
          "coord": [
            29.724599838256836,
            20.963199615478516,
            24.648500442504883
          ]
        },
        {
          "atom_index": 108327,
          "name": "CA",
          "element": "C",
          "coord": [
            29.841699600219727,
            21.002500534057617,
            24.570100784301758
          ]
        },
        {
          "atom_index": 108328,
          "name": "C",
          "element": "C",
          "coord": [
            29.869400024414062,
            20.902099609375,
            24.459699630737305
          ]
        },
        {
          "atom_index": 108329,
          "name": "O",
          "element": "O",
          "coord": [
            29.840599060058594,
            20.782899856567383,
            24.47209930419922
          ]
        },
        {
          "atom_index": 108330,
          "name": "CB",
          "element": "C",
          "coord": [
            29.954500198364258,
            21.0044002532959,
            24.67340087890625
          ]
        },
        {
          "atom_index": 108331,
          "name": "CG",
          "element": "C",
          "coord": [
            29.910400390625,
            20.909500122070312,
            24.778200149536133
          ]
        },
        {
          "atom_index": 108332,
          "name": "CD",
          "element": "C",
          "coord": [
            29.760700225830078,
            20.914899826049805,
            24.782699584960938
          ]
        }
      ]
    },
    {
      "id": "L:113",
      "chain": "L",
      "resseq": 113,
      "icode": "",
      "resname": "VAL",
      "hetflag": " ",
      "sasa": 0.0,
      "atoms": [
        {
          "atom_index": 108333,
          "name": "N",
          "element": "N",
          "coord": [
            29.92449951171875,
            20.952199935913086,
            24.349599838256836
          ]
        },
        {
          "atom_index": 108334,
          "name": "CA",
          "element": "C",
          "coord": [
            29.95639991760254,
            20.867799758911133,
            24.23539924621582
          ]
        },
        {
          "atom_index": 108335,
          "name": "C",
          "element": "C",
          "coord": [
            30.079599380493164,
            20.78569984436035,
            24.26919937133789
          ]
        },
        {
          "atom_index": 108336,
          "name": "O",
          "element": "O",
          "coord": [
            30.19260025024414,
            20.835399627685547,
            24.262399673461914
          ]
        },
        {
          "atom_index": 108337,
          "name": "CB",
          "element": "C",
          "coord": [
            29.97909927368164,
            20.951099395751953,
            24.10810089111328
          ]
        },
        {
          "atom_index": 108338,
          "name": "CG1",
          "element": "C",
          "coord": [
            29.977100372314453,
            20.8617000579834,
            23.985700607299805
          ]
        },
        {
          "atom_index": 108339,
          "name": "CG2",
          "element": "C",
          "coord": [
            29.87459945678711,
            21.059999465942383,
            24.09630012512207
          ]
        }
      ]
    },
    {
      "id": "L:114",
      "chain": "L",
      "resseq": 114,
      "icode": "",
      "resname": "ASP",
      "hetflag": " ",
      "sasa": 0.5697442889213562,
      "atoms": [
        {
          "atom_index": 108340,
          "name": "N",
          "element": "N",
          "coord": [
            30.05780029296875,
            20.66069984436035,
            24.308000564575195
          ]
        },
        {
          "atom_index": 108341,
          "name": "CA",
          "element": "C",
          "coord": [
            30.165000915527344,
            20.567399978637695,
            24.340900421142578
          ]
        },
        {
          "atom_index": 108342,
          "name": "C",
          "element": "C",
          "coord": [
            30.183300018310547,
            20.476600646972656,
            24.21969985961914
          ]
        },
        {
          "atom_index": 108343,
          "name": "O",
          "element": "O",
          "coord": [
            30.109500885009766,
            20.3794002532959,
            24.201900482177734
          ]
        },
        {
          "atom_index": 108344,
          "name": "CB",
          "element": "C",
          "coord": [
            30.131099700927734,
            20.488100051879883,
            24.466899871826172
          ]
        },
        {
          "atom_index": 108345,
          "name": "CG",
          "element": "C",
          "coord": [
            30.153400421142578,
            20.56760025024414,
            24.594999313354492
          ]
        },
        {
          "atom_index": 108346,
          "name": "OD1",
          "element": "O",
          "coord": [
            30.270200729370117,
            20.587600708007812,
            24.633899688720703
          ]
        },
        {
          "atom_index": 108347,
          "name": "OD2",
          "element": "O",
          "coord": [
            30.053699493408203,
            20.608600616455078,
            24.657800674438477
          ]
        }
      ]
    },
    {
      "id": "L:115",
      "chain": "L",
      "resseq": 115,
      "icode": "",
      "resname": "HIS",
      "hetflag": " ",
      "sasa": 0.0,
      "atoms": [
        {
          "atom_index": 108348,
          "name": "N",
          "element": "N",
          "coord": [
            30.281299591064453,
            20.50860023498535,
            24.13559913635254
          ]
        },
        {
          "atom_index": 108349,
          "name": "CA",
          "element": "C",
          "coord": [
            30.295000076293945,
            20.443199157714844,
            24.006399154663086
          ]
        },
        {
          "atom_index": 108350,
          "name": "C",
          "element": "C",
          "coord": [
            30.428300857543945,
            20.369400024414062,
            23.99839973449707
          ]
        },
        {
          "atom_index": 108351,
          "name": "O",
          "element": "O",
          "coord": [
            30.52589988708496,
            20.406700134277344,
            24.06450080871582
          ]
        },
        {
          "atom_index": 108352,
          "name": "CB",
          "element": "C",
          "coord": [
            30.283700942993164,
            20.5447998046875,
            23.893199920654297
          ]
        },
        {
          "atom_index": 108353,
          "name": "CG",
          "element": "C",
          "coord": [
            30.250999450683594,
            20.48349952697754,
            23.76110076904297
          ]
        },
        {
          "atom_index": 108354,
          "name": "ND1",
          "element": "N",
          "coord": [
            30.122800827026367,
            20.447500228881836,
            23.72610092163086
          ]
        },
        {
          "atom_index": 108355,
          "name": "CD2",
          "element": "C",
          "coord": [
            30.329599380493164,
            20.449600219726562,
            23.6564998626709
          ]
        },
        {
          "atom_index": 108356,
          "name": "CE1",
          "element": "C",
          "coord": [
            30.123600006103516,
            20.395099639892578,
            23.604900360107422
          ]
        },
        {
          "atom_index": 108357,
          "name": "NE2",
          "element": "N",
          "coord": [
            30.247900009155273,
            20.395299911499023,
            23.560400009155273
          ]
        }
      ]
    },
    {
      "id": "L:116",
      "chain": "L",
      "resseq": 116,
      "icode": "",
      "resname": "GLN",
      "hetflag": " ",
      "sasa": 0.12783467769622803,
      "atoms": [
        {
          "atom_index": 108358,
          "name": "N",
          "element": "N",
          "coord": [
            30.432100296020508,
            20.265100479125977,
            23.9153995513916
          ]
        },
        {
          "atom_index": 108359,
          "name": "CA",
          "element": "C",
          "coord": [
            30.545499801635742,
            20.173999786376953,
            23.906700134277344
          ]
        },
        {
          "atom_index": 108360,
          "name": "C",
          "element": "C",
          "coord": [
            30.611099243164062,
            20.1825008392334,
            23.769500732421875
          ]
        },
        {
          "atom_index": 108361,
          "name": "O",
          "element": "O",
          "coord": [
            30.557600021362305,
            20.241600036621094,
            23.675600051879883
          ]
        },
        {
          "atom_index": 108362,
          "name": "CB",
          "element": "C",
          "coord": [
            30.501699447631836,
            20.03019905090332,
            23.93600082397461
          ]
        },
        {
          "atom_index": 108363,
          "name": "CG",
          "element": "C",
          "coord": [
            30.465700149536133,
            20.007099151611328,
            24.08099937438965
          ]
        },
        {
          "atom_index": 108364,
          "name": "CD",
          "element": "C",
          "coord": [
            30.5625,
            20.074600219726562,
            24.175899505615234
          ]
        },
        {
          "atom_index": 108365,
          "name": "OE1",
          "element": "O",
          "coord": [
            30.526599884033203,
            20.16819953918457,
            24.247100830078125
          ]
        },
        {
          "atom_index": 108366,
          "name": "NE2",
          "element": "N",
          "coord": [
            30.686199188232422,
            20.02669906616211,
            24.177900314331055
          ]
        }
      ]
    },
    {
      "id": "L:117",
      "chain": "L",
      "resseq": 117,
      "icode": "",
      "resname": "LEU",
      "hetflag": " ",
      "sasa": 0.0,
      "atoms": [
        {
          "atom_index": 108367,
          "name": "N",
          "element": "N",
          "coord": [
            30.728599548339844,
            20.121200561523438,
            23.75819969177246
          ]
        },
        {
          "atom_index": 108368,
          "name": "CA",
          "element": "C",
          "coord": [
            30.815799713134766,
            20.14590072631836,
            23.644500732421875
          ]
        },
        {
          "atom_index": 108369,
          "name": "C",
          "element": "C",
          "coord": [
            30.85379981994629,
            20.016199111938477,
            23.57469940185547
          ]
        },
        {
          "atom_index": 108370,
          "name": "O",
          "element": "O",
          "coord": [
            30.860599517822266,
            19.910499572753906,
            23.63800048828125
          ]
        },
        {
          "atom_index": 108371,
          "name": "CB",
          "element": "C",
          "coord": [
            30.944400787353516,
            20.21820068359375,
            23.68709945678711
          ]
        },
        {
          "atom_index": 108372,
          "name": "CG",
          "element": "C",
          "coord": [
            30.937999725341797,
            20.370100021362305,
            23.701799392700195
          ]
        },
        {
          "atom_index": 108373,
          "name": "CD1",
          "element": "C",
          "coord": [
            30.876100540161133,
            20.4330997467041,
            23.577899932861328
          ]
        },
        {
          "atom_index": 108374,
          "name": "CD2",
          "element": "C",
          "coord": [
            30.867900848388672,
            20.414400100708008,
            23.827499389648438
          ]
        }
      ]
    },
    {
      "id": "L:118",
      "chain": "L",
      "resseq": 118,
      "icode": "",
      "resname": "PRO",
      "hetflag": " ",
      "sasa": 0.0,
      "atoms": [
        {
          "atom_index": 108375,
          "name": "N",
          "element": "N",
          "coord": [
            30.88129997253418,
            20.02199935913086,
            23.443099975585938
          ]
        },
        {
          "atom_index": 108376,
          "name": "CA",
          "element": "C",
          "coord": [
            30.930299758911133,
            19.902799606323242,
            23.37220001220703
          ]
        },
        {
          "atom_index": 108377,
          "name": "C",
          "element": "C",
          "coord": [
            31.075000762939453,
            19.86829948425293,
            23.403499603271484
          ]
        },
        {
          "atom_index": 108378,
          "name": "O",
          "element": "O",
          "coord": [
            31.137500762939453,
            19.927099227905273,
            23.49220085144043
          ]
        },
        {
          "atom_index": 108379,
          "name": "CB",
          "element": "C",
          "coord": [
            30.9148006439209,
            19.94029998779297,
            23.224199295043945
          ]
        },
        {
          "atom_index": 108380,
          "name": "CG",
          "element": "C",
          "coord": [
            30.824800491333008,
            20.057199478149414,
            23.22130012512207
          ]
        },
        {
          "atom_index": 108381,
          "name": "CD",
          "element": "C",
          "coord": [
            30.84429931640625,
            20.129600524902344,
            23.349700927734375
          ]
        }
      ]
    },
    {
      "id": "L:119",
      "chain": "L",
      "resseq": 119,
      "icode": "",
      "resname": "ALA",
      "hetflag": " ",
      "sasa": 0.8389019966125488,
      "atoms": [
        {
          "atom_index": 108382,
          "name": "N",
          "element": "N",
          "coord": [
            31.128299713134766,
            19.77090072631836,
            23.329500198364258
          ]
        },
        {
          "atom_index": 108383,
          "name": "CA",
          "element": "C",
          "coord": [
            31.266199111938477,
            19.7278995513916,
            23.34980010986328
          ]
        },
        {
          "atom_index": 108384,
          "name": "C",
          "element": "C",
          "coord": [
            31.365100860595703,
            19.832599639892578,
            23.30030059814453
          ]
        },
        {
          "atom_index": 108385,
          "name": "O",
          "element": "O",
          "coord": [
            31.45840072631836,
            19.870100021362305,
            23.372100830078125
          ]
        },
        {
          "atom_index": 108386,
          "name": "CB",
          "element": "C",
          "coord": [
            31.290000915527344,
            19.59429931640625,
            23.279499053955078
          ]
        }
      ]
    },
    {
      "id": "L:120",
      "chain": "L",
      "resseq": 120,
      "icode": "",
      "resname": "GLY",
      "hetflag": " ",
      "sasa": 0.0,
      "atoms": [
        {
          "atom_index": 108387,
          "name": "N",
          "element": "N",
          "coord": [
            31.34630012512207,
            19.881500244140625,
            23.178199768066406
          ]
        },
        {
          "atom_index": 108388,
          "name": "CA",
          "element": "C",
          "coord": [
            31.44219970703125,
            19.972200393676758,
            23.118499755859375
          ]
        },
        {
          "atom_index": 108389,
          "name": "C",
          "element": "C",
          "coord": [
            31.423599243164062,
            20.118499755859375,
            23.153200149536133
          ]
        },
        {
          "atom_index": 108390,
          "name": "O",
          "element": "O",
          "coord": [
            31.437299728393555,
            20.205299377441406,
            23.066499710083008
          ]
        }
      ]
    },
    {
      "id": "L:121",
      "chain": "L",
      "resseq": 121,
      "icode": "",
      "resname": "ILE",
      "hetflag": " ",
      "sasa": 0.0,
      "atoms": [
        {
          "atom_index": 108391,
          "name": "N",
          "element": "N",
          "coord": [
            31.39310073852539,
            20.148000717163086,
            23.279300689697266
          ]
        },
        {
          "atom_index": 108392,
          "name": "CA",
          "element": "C",
          "coord": [
            31.373300552368164,
            20.284799575805664,
            23.32509994506836
          ]
        },
        {
          "atom_index": 108393,
          "name": "C",
          "element": "C",
          "coord": [
            31.461299896240234,
            20.3080997467041,
            23.4468994140625
          ]
        },
        {
          "atom_index": 108394,
          "name": "O",
          "element": "O",
          "coord": [
            31.452600479125977,
            20.234100341796875,
            23.54560089111328
          ]
        },
        {
          "atom_index": 108395,
          "name": "CB",
          "element": "C",
          "coord": [
            31.22599983215332,
            20.314599990844727,
            23.358200073242188
          ]
        },
        {
          "atom_index": 108396,
          "name": "CG1",
          "element": "C",
          "coord": [
            31.1427001953125,
            20.32069969177246,
            23.230499267578125
          ]
        },
        {
          "atom_index": 108397,
          "name": "CG2",
          "element": "C",
          "coord": [
            31.21339988708496,
            20.44610023498535,
            23.433000564575195
          ]
        },
        {
          "atom_index": 108398,
          "name": "CD1",
          "element": "C",
          "coord": [
            31.190900802612305,
            20.424400329589844,
            23.132999420166016
          ]
        }
      ]
    },
    {
      "id": "L:122",
      "chain": "L",
      "resseq": 122,
      "icode": "",
      "resname": "THR",
      "hetflag": " ",
      "sasa": 0.22585824131965637,
      "atoms": [
        {
          "atom_index": 108399,
          "name": "N",
          "element": "N",
          "coord": [
            31.546499252319336,
            20.409900665283203,
            23.43910026550293
          ]
        },
        {
          "atom_index": 108400,
          "name": "CA",
          "element": "C",
          "coord": [
            31.62220001220703,
            20.46150016784668,
            23.552400588989258
          ]
        },
        {
          "atom_index": 108401,
          "name": "C",
          "element": "C",
          "coord": [
            31.58919906616211,
            20.609699249267578,
            23.56410026550293
          ]
        },
        {
          "atom_index": 108402,
          "name": "O",
          "element": "O",
          "coord": [
            31.631200790405273,
            20.689899444580078,
            23.480100631713867
          ]
        },
        {
          "atom_index": 108403,
          "name": "CB",
          "element": "C",
          "coord": [
            31.771799087524414,
            20.438899993896484,
            23.533000946044922
          ]
        },
        {
          "atom_index": 108404,
          "name": "OG1",
          "element": "O",
          "coord": [
            31.812000274658203,
            20.495500564575195,
            23.407800674438477
          ]
        },
        {
          "atom_index": 108405,
          "name": "CG2",
          "element": "C",
          "coord": [
            31.804100036621094,
            20.2903995513916,
            23.533300399780273
          ]
        }
      ]
    },
    {
      "id": "L:123",
      "chain": "L",
      "resseq": 123,
      "icode": "",
      "resname": "ALA",
      "hetflag": " ",
      "sasa": 0.0,
      "atoms": [
        {
          "atom_index": 108406,
          "name": "N",
          "element": "N",
          "coord": [
            31.51099967956543,
            20.64539909362793,
            23.6653995513916
          ]
        },
        {
          "atom_index": 108407,
          "name": "CA",
          "element": "C",
          "coord": [
            31.45680046081543,
            20.779699325561523,
            23.67930030822754
          ]
        },
        {
          "atom_index": 108408,
          "name": "C",
          "element": "C",
          "coord": [
            31.521900177001953,
            20.8523006439209,
            23.796100616455078
          ]
        },
        {
          "atom_index": 108409,
          "name": "O",
          "element": "O",
          "coord": [
            31.571199417114258,
            20.791000366210938,
            23.89109992980957
          ]
        },
        {
          "atom_index": 108410,
          "name": "CB",
          "element": "C",
          "coord": [
            31.304899215698242,
            20.776100158691406,
            23.698699951171875
          ]
        }
      ]
    },
    {
      "id": "L:124",
      "chain": "L",
      "resseq": 124,
      "icode": "",
      "resname": "GLU",
      "hetflag": " ",
      "sasa": 2.5539186000823975,
      "atoms": [
        {
          "atom_index": 108411,
          "name": "N",
          "element": "N",
          "coord": [
            31.520700454711914,
            20.984899520874023,
            23.787700653076172
          ]
        },
        {
          "atom_index": 108412,
          "name": "CA",
          "element": "C",
          "coord": [
            31.587400436401367,
            21.067699432373047,
            23.886600494384766
          ]
        },
        {
          "atom_index": 108413,
          "name": "C",
          "element": "C",
          "coord": [
            31.522199630737305,
            21.20479965209961,
            23.88789939880371
          ]
        },
        {
          "atom_index": 108414,
          "name": "O",
          "element": "O",
          "coord": [
            31.48509979248047,
            21.257600784301758,
            23.78260040283203
          ]
        },
        {
          "atom_index": 108415,
          "name": "CB",
          "element": "C",
          "coord": [
            31.737199783325195,
            21.080699920654297,
            23.856599807739258
          ]
        },
        {
          "atom_index": 108416,
          "name": "CG",
          "element": "C",
          "coord": [
            31.820600509643555,
            21.12809944152832,
            23.974599838256836
          ]
        },
        {
          "atom_index": 108417,
          "name": "CD",
          "element": "C",
          "coord": [
            31.961700439453125,
            21.167200088500977,
            23.934600830078125
          ]
        },
        {
          "atom_index": 108418,
          "name": "OE1",
          "element": "O",
          "coord": [
            32.02199935913086,
            21.096099853515625,
            23.851600646972656
          ]
        },
        {
          "atom_index": 108419,
          "name": "OE2",
          "element": "O",
          "coord": [
            32.01240158081055,
            21.26889991760254,
            23.986400604248047
          ]
        }
      ]
    },
    {
      "id": "L:125",
      "chain": "L",
      "resseq": 125,
      "icode": "",
      "resname": "CYS",
      "hetflag": " ",
      "sasa": 0.0,
      "atoms": [
        {
          "atom_index": 108420,
          "name": "N",
          "element": "N",
          "coord": [
            31.50860023498535,
            21.26140022277832,
            24.007699966430664
          ]
        },
        {
          "atom_index": 108421,
          "name": "CA",
          "element": "C",
          "coord": [
            31.461299896240234,
            21.398399353027344,
            24.024200439453125
          ]
        },
        {
          "atom_index": 108422,
          "name": "C",
          "element": "C",
          "coord": [
            31.57159996032715,
            21.489700317382812,
            24.077999114990234
          ]
        },
        {
          "atom_index": 108423,
          "name": "O",
          "element": "O",
          "coord": [
            31.59749984741211,
            21.492599487304688,
            24.19930076599121
          ]
        },
        {
          "atom_index": 108424,
          "name": "CB",
          "element": "C",
          "coord": [
            31.33530044555664,
            21.401899337768555,
            24.112300872802734
          ]
        },
        {
          "atom_index": 108425,
          "name": "SG",
          "element": "S",
          "coord": [
            31.339000701904297,
            21.348800659179688,
            24.28700065612793
          ]
        }
      ]
    },
    {
      "id": "L:126",
      "chain": "L",
      "resseq": 126,
      "icode": "",
      "resname": "PRO",
      "hetflag": " ",
      "sasa": 3.170640468597412,
      "atoms": [
        {
          "atom_index": 108426,
          "name": "N",
          "element": "N",
          "coord": [
            31.643199920654297,
            21.56220054626465,
            23.991300582885742
          ]
        },
        {
          "atom_index": 108427,
          "name": "CA",
          "element": "C",
          "coord": [
            31.743999481201172,
            21.65730094909668,
            24.041200637817383
          ]
        },
        {
          "atom_index": 108428,
          "name": "C",
          "element": "C",
          "coord": [
            31.683300018310547,
            21.775999069213867,
            24.11370086669922
          ]
        },
        {
          "atom_index": 108429,
          "name": "O",
          "element": "O",
          "coord": [
            31.75119972229004,
            21.83769989013672,
            24.19659996032715
          ]
        },
        {
          "atom_index": 108430,
          "name": "CB",
          "element": "C",
          "coord": [
            31.817899703979492,
            21.7007999420166,
            23.913700103759766
          ]
        },
        {
          "atom_index": 108431,
          "name": "CG",
          "element": "C",
          "coord": [
            31.78580093383789,
            21.59429931640625,
            23.81209945678711
          ]
        },
        {
          "atom_index": 108432,
          "name": "CD",
          "element": "C",
          "coord": [
            31.6471004486084,
            21.54990005493164,
            23.84480094909668
          ]
        }
      ]
    },
    {
      "id": "L:127",
      "chain": "L",
      "resseq": 127,
      "icode": "",
      "resname": "THR",
      "hetflag": " ",
      "sasa": 2.1830174922943115,
      "atoms": [
        {
          "atom_index": 108433,
          "name": "N",
          "element": "N",
          "coord": [
            31.558300018310547,
            21.809499740600586,
            24.083799362182617
          ]
        },
        {
          "atom_index": 108434,
          "name": "CA",
          "element": "C",
          "coord": [
            31.478200912475586,
            21.902999877929688,
            24.16069984436035
          ]
        },
        {
          "atom_index": 108435,
          "name": "C",
          "element": "C",
          "coord": [
            31.345800399780273,
            21.832700729370117,
            24.188100814819336
          ]
        },
        {
          "atom_index": 108436,
          "name": "O",
          "element": "O",
          "coord": [
            31.31060028076172,
            21.736900329589844,
            24.118600845336914
          ]
        },
        {
          "atom_index": 108437,
          "name": "CB",
          "element": "C",
          "coord": [
            31.459299087524414,
            22.03529930114746,
            24.084299087524414
          ]
        },
        {
          "atom_index": 108438,
          "name": "OG1",
          "element": "O",
          "coord": [
            31.58180046081543,
            22.068700790405273,
            24.01849937438965
          ]
        },
        {
          "atom_index": 108439,
          "name": "CG2",
          "element": "C",
          "coord": [
            31.42569923400879,
            22.149999618530273,
            24.178600311279297
          ]
        }
      ]
    },
    {
      "id": "L:128",
      "chain": "L",
      "resseq": 128,
      "icode": "",
      "resname": "GLN",
      "hetflag": " ",
      "sasa": 1.9953128099441528,
      "atoms": [
        {
          "atom_index": 108440,
          "name": "N",
          "element": "N",
          "coord": [
            31.274499893188477,
            21.878799438476562,
            24.29210090637207
          ]
        },
        {
          "atom_index": 108441,
          "name": "CA",
          "element": "C",
          "coord": [
            31.156200408935547,
            21.808900833129883,
            24.34280014038086
          ]
        },
        {
          "atom_index": 108442,
          "name": "C",
          "element": "C",
          "coord": [
            31.0447998046875,
            21.79800033569336,
            24.238800048828125
          ]
        },
        {
          "atom_index": 108443,
          "name": "O",
          "element": "O",
          "coord": [
            30.967300415039062,
            21.70159912109375,
            24.241100311279297
          ]
        },
        {
          "atom_index": 108444,
          "name": "CB",
          "element": "C",
          "coord": [
            31.10449981689453,
            21.879499435424805,
            24.468399047851562
          ]
        },
        {
          "atom_index": 108445,
          "name": "CG",
          "element": "C",
          "coord": [
            31.01129913330078,
            21.7947998046875,
            24.554800033569336
          ]
        },
        {
          "atom_index": 108446,
          "name": "CD",
          "element": "C",
          "coord": [
            30.908199310302734,
            21.877599716186523,
            24.6299991607666
          ]
        },
        {
          "atom_index": 108447,
          "name": "OE1",
          "element": "O",
          "coord": [
            30.894899368286133,
            21.997600555419922,
            24.6072998046875
          ]
        },
        {
          "atom_index": 108448,
          "name": "NE2",
          "element": "N",
          "coord": [
            30.835100173950195,
            21.813499450683594,
            24.720300674438477
          ]
        }
      ]
    },
    {
      "id": "L:129",
      "chain": "L",
      "resseq": 129,
      "icode": "",
      "resname": "THR",
      "hetflag": " ",
      "sasa": 0.0,
      "atoms": [
        {
          "atom_index": 108449,
          "name": "N",
          "element": "N",
          "coord": [
            31.036399841308594,
            21.89310073852539,
            24.145999908447266
          ]
        },
        {
          "atom_index": 108450,
          "name": "CA",
          "element": "C",
          "coord": [
            30.933799743652344,
            21.891799926757812,
            24.042800903320312
          ]
        },
        {
          "atom_index": 108451,
          "name": "C",
          "element": "C",
          "coord": [
            30.987199783325195,
            21.856000900268555,
            23.905099868774414
          ]
        },
        {
          "atom_index": 108452,
          "name": "O",
          "element": "O",
          "coord": [
            30.908700942993164,
            21.847900390625,
            23.810100555419922
          ]
        },
        {
          "atom_index": 108453,
          "name": "CB",
          "element": "C",
          "coord": [
            30.864200592041016,
            22.02790069580078,
            24.036100387573242
          ]
        },
        {
          "atom_index": 108454,
          "name": "OG1",
          "element": "O",
          "coord": [
            30.962299346923828,
            22.13170051574707,
            24.047000885009766
          ]
        },
        {
          "atom_index": 108455,
          "name": "CG2",
          "element": "C",
          "coord": [
            30.7637996673584,
            22.041400909423828,
            24.14889907836914
          ]
        }
      ]
    },
    {
      "id": "L:130",
      "chain": "L",
      "resseq": 130,
      "icode": "",
      "resname": "GLU",
      "hetflag": " ",
      "sasa": 0.3468284606933594,
      "atoms": [
        {
          "atom_index": 108456,
          "name": "N",
          "element": "N",
          "coord": [
            31.117599487304688,
            21.835100173950195,
            23.891000747680664
          ]
        },
        {
          "atom_index": 108457,
          "name": "CA",
          "element": "C",
          "coord": [
            31.17959976196289,
            21.804899215698242,
            23.762399673461914
          ]
        },
        {
          "atom_index": 108458,
          "name": "C",
          "element": "C",
          "coord": [
            31.22599983215332,
            21.659799575805664,
            23.765100479125977
          ]
        },
        {
          "atom_index": 108459,
          "name": "O",
          "element": "O",
          "coord": [
            31.32110023498535,
            21.626399993896484,
            23.83639907836914
          ]
        },
        {
          "atom_index": 108460,
          "name": "CB",
          "element": "C",
          "coord": [
            31.296100616455078,
            21.900299072265625,
            23.73550033569336
          ]
        },
        {
          "atom_index": 108461,
          "name": "CG",
          "element": "C",
          "coord": [
            31.38629913330078,
            21.862300872802734,
            23.61840057373047
          ]
        },
        {
          "atom_index": 108462,
          "name": "CD",
          "element": "C",
          "coord": [
            31.50670051574707,
            21.954200744628906,
            23.60420036315918
          ]
        },
        {
          "atom_index": 108463,
          "name": "OE1",
          "element": "O",
          "coord": [
            31.552400588989258,
            22.009599685668945,
            23.706199645996094
          ]
        },
        {
          "atom_index": 108464,
          "name": "OE2",
          "element": "O",
          "coord": [
            31.555500030517578,
            21.97130012512207,
            23.490699768066406
          ]
        }
      ]
    },
    {
      "id": "L:131",
      "chain": "L",
      "resseq": 131,
      "icode": "",
      "resname": "ILE",
      "hetflag": " ",
      "sasa": 0.0,
      "atoms": [
        {
          "atom_index": 108465,
          "name": "N",
          "element": "N",
          "coord": [
            31.15850067138672,
            21.57349967956543,
            23.68910026550293
          ]
        },
        {
          "atom_index": 108466,
          "name": "CA",
          "element": "C",
          "coord": [
            31.197099685668945,
            21.433300018310547,
            23.678600311279297
          ]
        },
        {
          "atom_index": 108467,
          "name": "C",
          "element": "C",
          "coord": [
            31.249900817871094,
            21.40679931640625,
            23.53849983215332
          ]
        },
        {
          "atom_index": 108468,
          "name": "O",
          "element": "O",
          "coord": [
            31.20490074157715,
            21.46660041809082,
            23.440000534057617
          ]
        },
        {
          "atom_index": 108469,
          "name": "CB",
          "element": "C",
          "coord": [
            31.082199096679688,
            21.335500717163086,
            23.710899353027344
          ]
        },
        {
          "atom_index": 108470,
          "name": "CG1",
          "element": "C",
          "coord": [
            30.952899932861328,
            21.378400802612305,
            23.64229965209961
          ]
        },
        {
          "atom_index": 108471,
          "name": "CG2",
          "element": "C",
          "coord": [
            31.06290054321289,
            21.322599411010742,
            23.86039924621582
          ]
        },
        {
          "atom_index": 108472,
          "name": "CD1",
          "element": "C",
          "coord": [
            30.853500366210938,
            21.265300750732422,
            23.626300811767578
          ]
        }
      ]
    },
    {
      "id": "L:132",
      "chain": "L",
      "resseq": 132,
      "icode": "",
      "resname": "VAL",
      "hetflag": " ",
      "sasa": 0.0,
      "atoms": [
        {
          "atom_index": 108473,
          "name": "N",
          "element": "N",
          "coord": [
            31.347000122070312,
            21.31599998474121,
            23.530500411987305
          ]
        },
        {
          "atom_index": 108474,
          "name": "CA",
          "element": "C",
          "coord": [
            31.40049934387207,
            21.26740074157715,
            23.403799057006836
          ]
        },
        {
          "atom_index": 108475,
          "name": "C",
          "element": "C",
          "coord": [
            31.41699981689453,
            21.116300582885742,
            23.414600372314453
          ]
        },
        {
          "atom_index": 108476,
          "name": "O",
          "element": "O",
          "coord": [
            31.465200424194336,
            21.065200805664062,
            23.516199111938477
          ]
        },
        {
          "atom_index": 108477,
          "name": "CB",
          "element": "C",
          "coord": [
            31.53230094909668,
            21.33919906616211,
            23.3656005859375
          ]
        },
        {
          "atom_index": 108478,
          "name": "CG1",
          "element": "C",
          "coord": [
            31.63640022277832,
            21.332799911499023,
            23.476900100708008
          ]
        },
        {
          "atom_index": 108479,
          "name": "CG2",
          "element": "C",
          "coord": [
            31.58970069885254,
            21.283199310302734,
            23.236099243164062
          ]
        }
      ]
    },
    {
      "id": "L:133",
      "chain": "L",
      "resseq": 133,
      "icode": "",
      "resname": "LEU",
      "hetflag": " ",
      "sasa": 0.0,
      "atoms": [
        {
          "atom_index": 108480,
          "name": "N",
          "element": "N",
          "coord": [
            31.371000289916992,
            21.04400062561035,
            23.312999725341797
          ]
        },
        {
          "atom_index": 108481,
          "name": "CA",
          "element": "C",
          "coord": [
            31.37350082397461,
            20.898399353027344,
            23.313400268554688
          ]
        },
        {
          "atom_index": 108482,
          "name": "C",
          "element": "C",
          "coord": [
            31.449899673461914,
            20.84950065612793,
            23.19099998474121
          ]
        },
        {
          "atom_index": 108483,
          "name": "O",
          "element": "O",
          "coord": [
            31.415199279785156,
            20.88450050354004,
            23.077899932861328
          ]
        },
        {
          "atom_index": 108484,
          "name": "CB",
          "element": "C",
          "coord": [
            31.23069953918457,
            20.84309959411621,
            23.32040023803711
          ]
        },
        {
          "atom_index": 108485,
          "name": "CG",
          "element": "C",
          "coord": [
            31.119199752807617,
            20.885000228881836,
            23.223499298095703
          ]
        },
        {
          "atom_index": 108486,
          "name": "CD1",
          "element": "C",
          "coord": [
            31.104900360107422,
            20.792200088500977,
            23.1033992767334
          ]
        },
        {
          "atom_index": 108487,
          "name": "CD2",
          "element": "C",
          "coord": [
            30.9867000579834,
            20.897899627685547,
            23.297000885009766
          ]
        }
      ]
    },
    {
      "id": "L:134",
      "chain": "L",
      "resseq": 134,
      "icode": "",
      "resname": "LYS",
      "hetflag": " ",
      "sasa": 0.0,
      "atoms": [
        {
          "atom_index": 108488,
          "name": "N",
          "element": "N",
          "coord": [
            31.55590057373047,
            20.7716007232666,
            23.214099884033203
          ]
        },
        {
          "atom_index": 108489,
          "name": "CA",
          "element": "C",
          "coord": [
            31.65089988708496,
            20.733200073242188,
            23.11079978942871
          ]
        },
        {
          "atom_index": 108490,
          "name": "C",
          "element": "C",
          "coord": [
            31.60919952392578,
            20.602100372314453,
            23.04490089416504
          ]
        },
        {
          "atom_index": 108491,
          "name": "O",
          "element": "O",
          "coord": [
            31.497100830078125,
            20.55340003967285,
            23.061500549316406
          ]
        },
        {
          "atom_index": 108492,
          "name": "CB",
          "element": "C",
          "coord": [
            31.79170036315918,
            20.721099853515625,
            23.168899536132812
          ]
        },
        {
          "atom_index": 108493,
          "name": "CG",
          "element": "C",
          "coord": [
            31.862699508666992,
            20.852699279785156,
            23.194499969482422
          ]
        },
        {
          "atom_index": 108494,
          "name": "CD",
          "element": "C",
          "coord": [
            31.89299964904785,
            20.924800872802734,
            23.064699172973633
          ]
        },
        {
          "atom_index": 108495,
          "name": "CE",
          "element": "C",
          "coord": [
            31.982999801635742,
            20.841899871826172,
            22.97559928894043
          ]
        },
        {
          "atom_index": 108496,
          "name": "NZ",
          "element": "N",
          "coord": [
            32.00709915161133,
            20.909700393676758,
            22.845800399780273
          ]
        }
      ]
    },
    {
      "id": "L:135",
      "chain": "L",
      "resseq": 135,
      "icode": "",
      "resname": "GLY",
      "hetflag": " ",
      "sasa": 0.0,
      "atoms": [
        {
          "atom_index": 108497,
          "name": "N",
          "element": "N",
          "coord": [
            31.700899124145508,
            20.544300079345703,
            22.96780014038086
          ]
        },
        {
          "atom_index": 108498,
          "name": "CA",
          "element": "C",
          "coord": [
            31.67889976501465,
            20.41699981689453,
            22.902099609375
          ]
        },
        {
          "atom_index": 108499,
          "name": "C",
          "element": "C",
          "coord": [
            31.743099212646484,
            20.412200927734375,
            22.765199661254883
          ]
        },
        {
          "atom_index": 108500,
          "name": "O",
          "element": "O",
          "coord": [
            31.811100006103516,
            20.506900787353516,
            22.72450065612793
          ]
        }
      ]
    },
    {
      "id": "L:136",
      "chain": "L",
      "resseq": 136,
      "icode": "",
      "resname": "ALA",
      "hetflag": " ",
      "sasa": 0.0,
      "atoms": [
        {
          "atom_index": 108501,
          "name": "N",
          "element": "N",
          "coord": [
            31.723100662231445,
            20.303300857543945,
            22.693099975585938
          ]
        },
        {
          "atom_index": 108502,
          "name": "CA",
          "element": "C",
          "coord": [
            31.77549934387207,
            20.29210090637207,
            22.557899475097656
          ]
        },
        {
          "atom_index": 108503,
          "name": "C",
          "element": "C",
          "coord": [
            31.66819953918457,
            20.26180076599121,
            22.45490074157715
          ]
        },
        {
          "atom_index": 108504,
          "name": "O",
          "element": "O",
          "coord": [
            31.67300033569336,
            20.315799713134766,
            22.344100952148438
          ]
        },
        {
          "atom_index": 108505,
          "name": "CB",
          "element": "C",
          "coord": [
            31.884000778198242,
            20.184200286865234,
            22.552200317382812
          ]
        }
      ]
    },
    {
      "id": "L:137",
      "chain": "L",
      "resseq": 137,
      "icode": "",
      "resname": "ASP",
      "hetflag": " ",
      "sasa": 0.0,
      "atoms": [
        {
          "atom_index": 108506,
          "name": "N",
          "element": "N",
          "coord": [
            31.571399688720703,
            20.176799774169922,
            22.488500595092773
          ]
        },
        {
          "atom_index": 108507,
          "name": "CA",
          "element": "C",
          "coord": [
            31.462400436401367,
            20.143800735473633,
            22.397499084472656
          ]
        },
        {
          "atom_index": 108508,
          "name": "C",
          "element": "C",
          "coord": [
            31.370899200439453,
            20.264699935913086,
            22.380199432373047
          ]
        },
        {
          "atom_index": 108509,
          "name": "O",
          "element": "O",
          "coord": [
            31.29170036315918,
            20.297399520874023,
            22.469200134277344
          ]
        },
        {
          "atom_index": 108510,
          "name": "CB",
          "element": "C",
          "coord": [
            31.387399673461914,
            20.02120018005371,
            22.449399948120117
          ]
        },
        {
          "atom_index": 108511,
          "name": "CG",
          "element": "C",
          "coord": [
            31.363300323486328,
            20.02549934387207,
            22.599199295043945
          ]
        },
        {
          "atom_index": 108512,
          "name": "OD1",
          "element": "O",
          "coord": [
            31.412200927734375,
            20.11989974975586,
            22.664499282836914
          ]
        },
        {
          "atom_index": 108513,
          "name": "OD2",
          "element": "O",
          "coord": [
            31.29640007019043,
            19.933900833129883,
            22.651899337768555
          ]
        }
      ]
    },
    {
      "id": "L:138",
      "chain": "L",
      "resseq": 138,
      "icode": "",
      "resname": "LYS",
      "hetflag": " ",
      "sasa": 0.0,
      "atoms": [
        {
          "atom_index": 108514,
          "name": "N",
          "element": "N",
          "coord": [
            31.381900787353516,
            20.330699920654297,
            22.264400482177734
          ]
        },
        {
          "atom_index": 108515,
          "name": "CA",
          "element": "C",
          "coord": [
            31.31879997253418,
            20.461000442504883,
            22.2450008392334
          ]
        },
        {
          "atom_index": 108516,
          "name": "C",
          "element": "C",
          "coord": [
            31.167200088500977,
            20.449100494384766,
            22.234500885009766
          ]
        },
        {
          "atom_index": 108517,
          "name": "O",
          "element": "O",
          "coord": [
            31.094100952148438,
            20.53059959411621,
            22.292499542236328
          ]
        },
        {
          "atom_index": 108518,
          "name": "CB",
          "element": "C",
          "coord": [
            31.37809944152832,
            20.528499603271484,
            22.1210994720459
          ]
        },
        {
          "atom_index": 108519,
          "name": "CG",
          "element": "C",
          "coord": [
            31.284799575805664,
            20.6210994720459,
            22.04599952697754
          ]
        },
        {
          "atom_index": 108520,
          "name": "CD",
          "element": "C",
          "coord": [
            31.3617000579834,
            20.707799911499023,
            21.94930076599121
          ]
        },
        {
          "atom_index": 108521,
          "name": "CE",
          "element": "C",
          "coord": [
            31.268600463867188,
            20.788799285888672,
            21.862899780273438
          ]
        },
        {
          "atom_index": 108522,
          "name": "NZ",
          "element": "N",
          "coord": [
            31.340200424194336,
            20.861299514770508,
            21.75510025024414
          ]
        }
      ]
    },
    {
      "id": "L:139",
      "chain": "L",
      "resseq": 139,
      "icode": "",
      "resname": "GLN",
      "hetflag": " ",
      "sasa": 0.0,
      "atoms": [
        {
          "atom_index": 108523,
          "name": "N",
          "element": "N",
          "coord": [
            31.118600845336914,
            20.346099853515625,
            22.1643009185791
          ]
        },
        {
          "atom_index": 108524,
          "name": "CA",
          "element": "C",
          "coord": [
            30.974899291992188,
            20.32430076599121,
            22.15049934387207
          ]
        },
        {
          "atom_index": 108525,
          "name": "C",
          "element": "C",
          "coord": [
            30.90959930419922,
            20.29319953918457,
            22.284299850463867
          ]
        },
        {
          "atom_index": 108526,
          "name": "O",
          "element": "O",
          "coord": [
            30.79330062866211,
            20.32830047607422,
            22.306499481201172
          ]
        },
        {
          "atom_index": 108527,
          "name": "CB",
          "element": "C",
          "coord": [
            30.94890022277832,
            20.211200714111328,
            22.050600051879883
          ]
        },
        {
          "atom_index": 108528,
          "name": "CG",
          "element": "C",
          "coord": [
            30.803600311279297,
            20.194599151611328,
            22.008499145507812
          ]
        },
        {
          "atom_index": 108529,
          "name": "CD",
          "element": "C",
          "coord": [
            30.739299774169922,
            20.070100784301758,
            22.06450080871582
          ]
        },
        {
          "atom_index": 108530,
          "name": "OE1",
          "element": "O",
          "coord": [
            30.789199829101562,
            19.959400177001953,
            22.045700073242188
          ]
        },
        {
          "atom_index": 108531,
          "name": "NE2",
          "element": "N",
          "coord": [
            30.62809944152832,
            20.087299346923828,
            22.1343994140625
          ]
        }
      ]
    },
    {
      "id": "L:140",
      "chain": "L",
      "resseq": 140,
      "icode": "",
      "resname": "VAL",
      "hetflag": " ",
      "sasa": 0.0,
      "atoms": [
        {
          "atom_index": 108532,
          "name": "N",
          "element": "N",
          "coord": [
            30.983299255371094,
            20.23189926147461,
            22.375999450683594
          ]
        },
        {
          "atom_index": 108533,
          "name": "CA",
          "element": "C",
          "coord": [
            30.925399780273438,
            20.202299118041992,
            22.50589942932129
          ]
        },
        {
          "atom_index": 108534,
          "name": "C",
          "element": "C",
          "coord": [
            30.933799743652344,
            20.323699951171875,
            22.596900939941406
          ]
        },
        {
          "atom_index": 108535,
          "name": "O",
          "element": "O",
          "coord": [
            30.836599349975586,
            20.35770034790039,
            22.664899826049805
          ]
        },
        {
          "atom_index": 108536,
          "name": "CB",
          "element": "C",
          "coord": [
            30.994199752807617,
            20.079099655151367,
            22.56719970703125
          ]
        },
        {
          "atom_index": 108537,
          "name": "CG1",
          "element": "C",
          "coord": [
            30.94849967956543,
            20.05660057067871,
            22.710800170898438
          ]
        },
        {
          "atom_index": 108538,
          "name": "CG2",
          "element": "C",
          "coord": [
            30.96660041809082,
            19.955799102783203,
            22.48150062561035
          ]
        }
      ]
    },
    {
      "id": "L:141",
      "chain": "L",
      "resseq": 141,
      "icode": "",
      "resname": "ILE",
      "hetflag": " ",
      "sasa": 0.0,
      "atoms": [
        {
          "atom_index": 108539,
          "name": "N",
          "element": "N",
          "coord": [
            31.047399520874023,
            20.39389991760254,
            22.597700119018555
          ]
        },
        {
          "atom_index": 108540,
          "name": "CA",
          "element": "C",
          "coord": [
            31.059900283813477,
            20.506900787353516,
            22.689599990844727
          ]
        },
        {
          "atom_index": 108541,
          "name": "C",
          "element": "C",
          "coord": [
            30.991300582885742,
            20.632999420166016,
            22.639999389648438
          ]
        },
        {
          "atom_index": 108542,
          "name": "O",
          "element": "O",
          "coord": [
            30.98740005493164,
            20.732500076293945,
            22.713300704956055
          ]
        },
        {
          "atom_index": 108543,
          "name": "CB",
          "element": "C",
          "coord": [
            31.20560073852539,
            20.545499801635742,
            22.72010040283203
          ]
        },
        {
          "atom_index": 108544,
          "name": "CG1",
          "element": "C",
          "coord": [
            31.272199630737305,
            20.603300094604492,
            22.595800399780273
          ]
        },
        {
          "atom_index": 108545,
          "name": "CG2",
          "element": "C",
          "coord": [
            31.28230094909668,
            20.42620086669922,
            22.773099899291992
          ]
        },
        {
          "atom_index": 108546,
          "name": "CD1",
          "element": "C",
          "coord": [
            31.400699615478516,
            20.6737003326416,
            22.62619972229004
          ]
        }
      ]
    },
    {
      "id": "L:142",
      "chain": "L",
      "resseq": 142,
      "icode": "",
      "resname": "GLY",
      "hetflag": " ",
      "sasa": 0.0,
      "atoms": [
        {
          "atom_index": 108547,
          "name": "N",
          "element": "N",
          "coord": [
            30.93779945373535,
            20.63319969177246,
            22.518400192260742
          ]
        },
        {
          "atom_index": 108548,
          "name": "CA",
          "element": "C",
          "coord": [
            30.847999572753906,
            20.74049949645996,
            22.481000900268555
          ]
        },
        {
          "atom_index": 108549,
          "name": "C",
          "element": "C",
          "coord": [
            30.708599090576172,
            20.71649932861328,
            22.535600662231445
          ]
        },
        {
          "atom_index": 108550,
          "name": "O",
          "element": "O",
          "coord": [
            30.64699935913086,
            20.805400848388672,
            22.595800399780273
          ]
        }
      ]
    },
    {
      "id": "L:143",
      "chain": "L",
      "resseq": 143,
      "icode": "",
      "resname": "GLN",
      "hetflag": " ",
      "sasa": 0.0,
      "atoms": [
        {
          "atom_index": 108551,
          "name": "N",
          "element": "N",
          "coord": [
            30.659299850463867,
            20.593900680541992,
            22.515199661254883
          ]
        },
        {
          "atom_index": 108552,
          "name": "CA",
          "element": "C",
          "coord": [
            30.524900436401367,
            20.557100296020508,
            22.558500289916992
          ]
        },
        {
          "atom_index": 108553,
          "name": "C",
          "element": "C",
          "coord": [
            30.513099670410156,
            20.556699752807617,
            22.71030044555664
          ]
        },
        {
          "atom_index": 108554,
          "name": "O",
          "element": "O",
          "coord": [
            30.410400390625,
            20.598600387573242,
            22.76490020751953
          ]
        },
        {
          "atom_index": 108555,
          "name": "CB",
          "element": "C",
          "coord": [
            30.489099502563477,
            20.42009925842285,
            22.500499725341797
          ]
        },
        {
          "atom_index": 108556,
          "name": "CG",
          "element": "C",
          "coord": [
            30.36669921875,
            20.3533992767334,
            22.559799194335938
          ]
        },
        {
          "atom_index": 108557,
          "name": "CD",
          "element": "C",
          "coord": [
            30.24139976501465,
            20.436599731445312,
            22.54290008544922
          ]
        },
        {
          "atom_index": 108558,
          "name": "OE1",
          "element": "O",
          "coord": [
            30.22130012512207,
            20.500999450683594,
            22.440000534057617
          ]
        },
        {
          "atom_index": 108559,
          "name": "NE2",
          "element": "N",
          "coord": [
            30.156099319458008,
            20.435300827026367,
            22.644100189208984
          ]
        }
      ]
    },
    {
      "id": "L:144",
      "chain": "L",
      "resseq": 144,
      "icode": "",
      "resname": "VAL",
      "hetflag": " ",
      "sasa": 0.0,
      "atoms": [
        {
          "atom_index": 108560,
          "name": "N",
          "element": "N",
          "coord": [
            30.617799758911133,
            20.512500762939453,
            22.780000686645508
          ]
        },
        {
          "atom_index": 108561,
          "name": "CA",
          "element": "C",
          "coord": [
            30.614299774169922,
            20.511699676513672,
            22.92569923400879
          ]
        },
        {
          "atom_index": 108562,
          "name": "C",
          "element": "C",
          "coord": [
            30.61720085144043,
            20.65399932861328,
            22.979299545288086
          ]
        },
        {
          "atom_index": 108563,
          "name": "O",
          "element": "O",
          "coord": [
            30.547100067138672,
            20.686500549316406,
            23.075700759887695
          ]
        },
        {
          "atom_index": 108564,
          "name": "CB",
          "element": "C",
          "coord": [
            30.729400634765625,
            20.425399780273438,
            22.98069953918457
          ]
        },
        {
          "atom_index": 108565,
          "name": "CG1",
          "element": "C",
          "coord": [
            30.74920082092285,
            20.444900512695312,
            23.13050079345703
          ]
        },
        {
          "atom_index": 108566,
          "name": "CG2",
          "element": "C",
          "coord": [
            30.7007999420166,
            20.27910041809082,
            22.952800750732422
          ]
        }
      ]
    },
    {
      "id": "L:145",
      "chain": "L",
      "resseq": 145,
      "icode": "",
      "resname": "ALA",
      "hetflag": " ",
      "sasa": 0.0,
      "atoms": [
        {
          "atom_index": 108567,
          "name": "N",
          "element": "N",
          "coord": [
            30.690500259399414,
            20.743099212646484,
            22.912099838256836
          ]
        },
        {
          "atom_index": 108568,
          "name": "CA",
          "element": "C",
          "coord": [
            30.69070053100586,
            20.883800506591797,
            22.951499938964844
          ]
        },
        {
          "atom_index": 108569,
          "name": "C",
          "element": "C",
          "coord": [
            30.554399490356445,
            20.94849967956543,
            22.928699493408203
          ]
        },
        {
          "atom_index": 108570,
          "name": "O",
          "element": "O",
          "coord": [
            30.506900787353516,
            21.02589988708496,
            23.01289939880371
          ]
        },
        {
          "atom_index": 108571,
          "name": "CB",
          "element": "C",
          "coord": [
            30.7992000579834,
            20.959199905395508,
            22.875200271606445
          ]
        }
      ]
    },
    {
      "id": "L:146",
      "chain": "L",
      "resseq": 146,
      "icode": "",
      "resname": "ALA",
      "hetflag": " ",
      "sasa": 0.0,
      "atoms": [
        {
          "atom_index": 108572,
          "name": "N",
          "element": "N",
          "coord": [
            30.488300323486328,
            20.913999557495117,
            22.817800521850586
          ]
        },
        {
          "atom_index": 108573,
          "name": "CA",
          "element": "C",
          "coord": [
            30.35650062561035,
            20.970300674438477,
            22.79010009765625
          ]
        },
        {
          "atom_index": 108574,
          "name": "C",
          "element": "C",
          "coord": [
            30.25160026550293,
            20.917699813842773,
            22.88719940185547
          ]
        },
        {
          "atom_index": 108575,
          "name": "O",
          "element": "O",
          "coord": [
            30.164100646972656,
            20.993200302124023,
            22.93090057373047
          ]
        },
        {
          "atom_index": 108576,
          "name": "CB",
          "element": "C",
          "coord": [
            30.31529998779297,
            20.94070053100586,
            22.64620018005371
          ]
        }
      ]
    },
    {
      "id": "L:147",
      "chain": "L",
      "resseq": 147,
      "icode": "",
      "resname": "ASP",
      "hetflag": " ",
      "sasa": 0.0,
      "atoms": [
        {
          "atom_index": 108577,
          "name": "N",
          "element": "N",
          "coord": [
            30.2593994140625,
            20.7893009185791,
            22.92329978942871
          ]
        },
        {
          "atom_index": 108578,
          "name": "CA",
          "element": "C",
          "coord": [
            30.166900634765625,
            20.734500885009766,
            23.022199630737305
          ]
        },
        {
          "atom_index": 108579,
          "name": "C",
          "element": "C",
          "coord": [
            30.19260025024414,
            20.792800903320312,
            23.160499572753906
          ]
        },
        {
          "atom_index": 108580,
          "name": "O",
          "element": "O",
          "coord": [
            30.09830093383789,
            20.81570053100586,
            23.23710060119629
          ]
        },
        {
          "atom_index": 108581,
          "name": "CB",
          "element": "C",
          "coord": [
            30.177200317382812,
            20.582000732421875,
            23.027099609375
          ]
        },
        {
          "atom_index": 108582,
          "name": "CG",
          "element": "C",
          "coord": [
            30.07040023803711,
            20.51300048828125,
            22.944299697875977
          ]
        },
        {
          "atom_index": 108583,
          "name": "OD1",
          "element": "O",
          "coord": [
            29.96470069885254,
            20.574399948120117,
            22.91950035095215
          ]
        },
        {
          "atom_index": 108584,
          "name": "OD2",
          "element": "O",
          "coord": [
            30.09160041809082,
            20.396400451660156,
            22.90519905090332
          ]
        }
      ]
    },
    {
      "id": "L:148",
      "chain": "L",
      "resseq": 148,
      "icode": "",
      "resname": "LEU",
      "hetflag": " ",
      "sasa": 0.0,
      "atoms": [
        {
          "atom_index": 108585,
          "name": "N",
          "element": "N",
          "coord": [
            30.31909942626953,
            20.817699432373047,
            23.19420051574707
          ]
        },
        {
          "atom_index": 108586,
          "name": "CA",
          "element": "C",
          "coord": [
            30.351499557495117,
            20.875099182128906,
            23.32390022277832
          ]
        },
        {
          "atom_index": 108587,
          "name": "C",
          "element": "C",
          "coord": [
            30.318899154663086,
            21.0231990814209,
            23.330900192260742
          ]
        },
        {
          "atom_index": 108588,
          "name": "O",
          "element": "O",
          "coord": [
            30.307199478149414,
            21.077299118041992,
            23.441099166870117
          ]
        },
        {
          "atom_index": 108589,
          "name": "CB",
          "element": "C",
          "coord": [
            30.49970054626465,
            20.853500366210938,
            23.35580062866211
          ]
        },
        {
          "atom_index": 108590,
          "name": "CG",
          "element": "C",
          "coord": [
            30.545000076293945,
            20.731800079345703,
            23.43829917907715
          ]
        },
        {
          "atom_index": 108591,
          "name": "CD1",
          "element": "C",
          "coord": [
            30.50819969177246,
            20.749099731445312,
            23.58489990234375
          ]
        },
        {
          "atom_index": 108592,
          "name": "CD2",
          "element": "C",
          "coord": [
            30.492900848388672,
            20.598400115966797,
            23.384599685668945
          ]
        }
      ]
    },
    {
      "id": "L:149",
      "chain": "L",
      "resseq": 149,
      "icode": "",
      "resname": "ARG",
      "hetflag": " ",
      "sasa": 0.0,
      "atoms": [
        {
          "atom_index": 108593,
          "name": "N",
          "element": "N",
          "coord": [
            30.304000854492188,
            21.089500427246094,
            23.216400146484375
          ]
        },
        {
          "atom_index": 108594,
          "name": "CA",
          "element": "C",
          "coord": [
            30.269500732421875,
            21.23110008239746,
            23.215700149536133
          ]
        },
        {
          "atom_index": 108595,
          "name": "C",
          "element": "C",
          "coord": [
            30.119400024414062,
            21.255800247192383,
            23.204700469970703
          ]
        },
        {
          "atom_index": 108596,
          "name": "O",
          "element": "O",
          "coord": [
            30.06570053100586,
            21.341100692749023,
            23.276199340820312
          ]
        },
        {
          "atom_index": 108597,
          "name": "CB",
          "element": "C",
          "coord": [
            30.343000411987305,
            21.301700592041016,
            23.10099983215332
          ]
        },
        {
          "atom_index": 108598,
          "name": "CG",
          "element": "C",
          "coord": [
            30.269800186157227,
            21.41939926147461,
            23.03860092163086
          ]
        },
        {
          "atom_index": 108599,
          "name": "CD",
          "element": "C",
          "coord": [
            30.335100173950195,
            21.462200164794922,
            22.90999984741211
          ]
        },
        {
          "atom_index": 108600,
          "name": "NE",
          "element": "N",
          "coord": [
            30.28190040588379,
            21.58930015563965,
            22.86319923400879
          ]
        },
        {
          "atom_index": 108601,
          "name": "CZ",
          "element": "C",
          "coord": [
            30.180599212646484,
            21.599700927734375,
            22.77829933166504
          ]
        },
        {
          "atom_index": 108602,
          "name": "NH1",
          "element": "N",
          "coord": [
            30.122800827026367,
            21.490100860595703,
            22.731199264526367
          ]
        },
        {
          "atom_index": 108603,
          "name": "NH2",
          "element": "N",
          "coord": [
            30.137699127197266,
            21.719200134277344,
            22.74020004272461
          ]
        }
      ]
    },
    {
      "id": "L:150",
      "chain": "L",
      "resseq": 150,
      "icode": "",
      "resname": "ALA",
      "hetflag": " ",
      "sasa": 0.0,
      "atoms": [
        {
          "atom_index": 108604,
          "name": "N",
          "element": "N",
          "coord": [
            30.047800064086914,
            21.178300857543945,
            23.123199462890625
          ]
        },
        {
          "atom_index": 108605,
          "name": "CA",
          "element": "C",
          "coord": [
            29.918800354003906,
            21.221900939941406,
            23.071500778198242
          ]
        },
        {
          "atom_index": 108606,
          "name": "C",
          "element": "C",
          "coord": [
            29.80270004272461,
            21.185800552368164,
            23.162700653076172
          ]
        },
        {
          "atom_index": 108607,
          "name": "O",
          "element": "O",
          "coord": [
            29.692100524902344,
            21.15959930419922,
            23.11389923095703
          ]
        },
        {
          "atom_index": 108608,
          "name": "CB",
          "element": "C",
          "coord": [
            29.896099090576172,
            21.164600372314453,
            22.931800842285156
          ]
        }
      ]
    },
    {
      "id": "L:151",
      "chain": "L",
      "resseq": 151,
      "icode": "",
      "resname": "TYR",
      "hetflag": " ",
      "sasa": 0.0,
      "atoms": [
        {
          "atom_index": 108609,
          "name": "N",
          "element": "N",
          "coord": [
            29.825000762939453,
            21.182600021362305,
            23.29439926147461
          ]
        },
        {
          "atom_index": 108610,
          "name": "CA",
          "element": "C",
          "coord": [
            29.71310043334961,
            21.185199737548828,
            23.38800048828125
          ]
        },
        {
          "atom_index": 108611,
          "name": "C",
          "element": "C",
          "coord": [
            29.636600494384766,
            21.3164005279541,
            23.379100799560547
          ]
        },
        {
          "atom_index": 108612,
          "name": "O",
          "element": "O",
          "coord": [
            29.517099380493164,
            21.32069969177246,
            23.409799575805664
          ]
        },
        {
          "atom_index": 108613,
          "name": "CB",
          "element": "C",
          "coord": [
            29.76129913330078,
            21.1653995513916,
            23.531700134277344
          ]
        },
        {
          "atom_index": 108614,
          "name": "CG",
          "element": "C",
          "coord": [
            29.842199325561523,
            21.0408992767334,
            23.557300567626953
          ]
        },
        {
          "atom_index": 108615,
          "name": "CD1",
          "element": "C",
          "coord": [
            29.980499267578125,
            21.041000366210938,
            23.542200088500977
          ]
        },
        {
          "atom_index": 108616,
          "name": "CD2",
          "element": "C",
          "coord": [
            29.78070068359375,
            20.9237003326416,
            23.598800659179688
          ]
        },
        {
          "atom_index": 108617,
          "name": "CE1",
          "element": "C",
          "coord": [
            30.05500030517578,
            20.927400588989258,
            23.566299438476562
          ]
        },
        {
          "atom_index": 108618,
          "name": "CE2",
          "element": "C",
          "coord": [
            29.854400634765625,
            20.809600830078125,
            23.623199462890625
          ]
        },
        {
          "atom_index": 108619,
          "name": "CZ",
          "element": "C",
          "coord": [
            29.991500854492188,
            20.812299728393555,
            23.606700897216797
          ]
        },
        {
          "atom_index": 108620,
          "name": "OH",
          "element": "O",
          "coord": [
            30.065500259399414,
            20.69930076599121,
            23.63089942932129
          ]
        }
      ]
    },
    {
      "id": "L:152",
      "chain": "L",
      "resseq": 152,
      "icode": "",
      "resname": "ARG",
      "hetflag": " ",
      "sasa": 0.0,
      "atoms": [
        {
          "atom_index": 108621,
          "name": "N",
          "element": "N",
          "coord": [
            29.703699111938477,
            21.424299240112305,
            23.338699340820312
          ]
        },
        {
          "atom_index": 108622,
          "name": "CA",
          "element": "C",
          "coord": [
            29.64259910583496,
            21.556800842285156,
            23.3346004486084
          ]
        },
        {
          "atom_index": 108623,
          "name": "C",
          "element": "C",
          "coord": [
            29.718000411987305,
            21.638900756835938,
            23.230199813842773
          ]
        },
        {
          "atom_index": 108624,
          "name": "O",
          "element": "O",
          "coord": [
            29.829599380493164,
            21.68470001220703,
            23.256200790405273
          ]
        },
        {
          "atom_index": 108625,
          "name": "CB",
          "element": "C",
          "coord": [
            29.6481990814209,
            21.62190055847168,
            23.472200393676758
          ]
        },
        {
          "atom_index": 108626,
          "name": "CG",
          "element": "C",
          "coord": [
            29.586000442504883,
            21.75979995727539,
            23.4822998046875
          ]
        },
        {
          "atom_index": 108627,
          "name": "CD",
          "element": "C",
          "coord": [
            29.437400817871094,
            21.752700805664062,
            23.511600494384766
          ]
        },
        {
          "atom_index": 108628,
          "name": "NE",
          "element": "N",
          "coord": [
            29.356599807739258,
            21.756399154663086,
            23.390100479125977
          ]
        },
        {
          "atom_index": 108629,
          "name": "CZ",
          "element": "C",
          "coord": [
            29.225000381469727,
            21.738300323486328,
            23.38759994506836
          ]
        },
        {
          "atom_index": 108630,
          "name": "NH1",
          "element": "N",
          "coord": [
            29.159700393676758,
            21.743499755859375,
            23.272499084472656
          ]
        },
        {
          "atom_index": 108631,
          "name": "NH2",
          "element": "N",
          "coord": [
            29.158700942993164,
            21.714799880981445,
            23.499900817871094
          ]
        }
      ]
    },
    {
      "id": "L:153",
      "chain": "L",
      "resseq": 153,
      "icode": "",
      "resname": "ARG",
      "hetflag": " ",
      "sasa": 0.0,
      "atoms": [
        {
          "atom_index": 108632,
          "name": "N",
          "element": "N",
          "coord": [
            29.658199310302734,
            21.655099868774414,
            23.112600326538086
          ]
        },
        {
          "atom_index": 108633,
          "name": "CA",
          "element": "C",
          "coord": [
            29.708799362182617,
            21.7544002532959,
            23.019100189208984
          ]
        },
        {
          "atom_index": 108634,
          "name": "C",
          "element": "C",
          "coord": [
            29.685100555419922,
            21.89349937438965,
            23.07699966430664
          ]
        },
        {
          "atom_index": 108635,
          "name": "O",
          "element": "O",
          "coord": [
            29.582300186157227,
            21.91629981994629,
            23.141300201416016
          ]
        },
        {
          "atom_index": 108636,
          "name": "CB",
          "element": "C",
          "coord": [
            29.641000747680664,
            21.74180030822754,
            22.882699966430664
          ]
        },
        {
          "atom_index": 108637,
          "name": "CG",
          "element": "C",
          "coord": [
            29.675500869750977,
            21.61370086669922,
            22.809099197387695
          ]
        },
        {
          "atom_index": 108638,
          "name": "CD",
          "element": "C",
          "coord": [
            29.813600540161133,
            21.621999740600586,
            22.74489974975586
          ]
        },
        {
          "atom_index": 108639,
          "name": "NE",
          "element": "N",
          "coord": [
            29.812400817871094,
            21.674999237060547,
            22.60849952697754
          ]
        },
        {
          "atom_index": 108640,
          "name": "CZ",
          "element": "C",
          "coord": [
            29.826200485229492,
            21.600200653076172,
            22.499300003051758
          ]
        },
        {
          "atom_index": 108641,
          "name": "NH1",
          "element": "N",
          "coord": [
            29.824100494384766,
            21.6560001373291,
            22.378999710083008
          ]
        },
        {
          "atom_index": 108642,
          "name": "NH2",
          "element": "N",
          "coord": [
            29.843399047851562,
            21.46929931640625,
            22.510499954223633
          ]
        }
      ]
    },
    {
      "id": "L:154",
      "chain": "L",
      "resseq": 154,
      "icode": "",
      "resname": "PRO",
      "hetflag": " ",
      "sasa": 0.0,
      "atoms": [
        {
          "atom_index": 108643,
          "name": "N",
          "element": "N",
          "coord": [
            29.779399871826172,
            21.986400604248047,
            23.059999465942383
          ]
        },
        {
          "atom_index": 108644,
          "name": "CA",
          "element": "C",
          "coord": [
            29.764299392700195,
            22.11910057067871,
            23.1210994720459
          ]
        },
        {
          "atom_index": 108645,
          "name": "C",
          "element": "C",
          "coord": [
            29.651100158691406,
            22.1968994140625,
            23.05620002746582
          ]
        },
        {
          "atom_index": 108646,
          "name": "O",
          "element": "O",
          "coord": [
            29.64240074157715,
            22.206300735473633,
            22.9335994720459
          ]
        },
        {
          "atom_index": 108647,
          "name": "CB",
          "element": "C",
          "coord": [
            29.899999618530273,
            22.18549919128418,
            23.09600067138672
          ]
        },
        {
          "atom_index": 108648,
          "name": "CG",
          "element": "C",
          "coord": [
            29.95599937438965,
            22.11389923095703,
            22.97909927368164
          ]
        },
        {
          "atom_index": 108649,
          "name": "CD",
          "element": "C",
          "coord": [
            29.908199310302734,
            21.972400665283203,
            22.99049949645996
          ]
        }
      ]
    },
    {
      "id": "L:155",
      "chain": "L",
      "resseq": 155,
      "icode": "",
      "resname": "GLU",
      "hetflag": " ",
      "sasa": 0.0,
      "atoms": [
        {
          "atom_index": 108650,
          "name": "N",
          "element": "N",
          "coord": [
            29.563400268554688,
            22.25040054321289,
            23.140199661254883
          ]
        },
        {
          "atom_index": 108651,
          "name": "CA",
          "element": "C",
          "coord": [
            29.44029998779297,
            22.31060028076172,
            23.092500686645508
          ]
        },
        {
          "atom_index": 108652,
          "name": "C",
          "element": "C",
          "coord": [
            29.469900131225586,
            22.44219970703125,
            23.021099090576172
          ]
        },
        {
          "atom_index": 108653,
          "name": "O",
          "element": "O",
          "coord": [
            29.555999755859375,
            22.518600463867188,
            23.065399169921875
          ]
        },
        {
          "atom_index": 108654,
          "name": "CB",
          "element": "C",
          "coord": [
            29.344600677490234,
            22.333200454711914,
            23.208900451660156
          ]
        },
        {
          "atom_index": 108655,
          "name": "CG",
          "element": "C",
          "coord": [
            29.34440040588379,
            22.218700408935547,
            23.306900024414062
          ]
        },
        {
          "atom_index": 108656,
          "name": "CD",
          "element": "C",
          "coord": [
            29.239500045776367,
            22.234600067138672,
            23.412799835205078
          ]
        },
        {
          "atom_index": 108657,
          "name": "OE1",
          "element": "O",
          "coord": [
            29.15220069885254,
            22.3218994140625,
            23.396699905395508
          ]
        },
        {
          "atom_index": 108658,
          "name": "OE2",
          "element": "O",
          "coord": [
            29.244600296020508,
            22.160499572753906,
            23.51259994506836
          ]
        }
      ]
    },
    {
      "id": "L:156",
      "chain": "L",
      "resseq": 156,
      "icode": "",
      "resname": "PRO",
      "hetflag": " ",
      "sasa": 0.0,
      "atoms": [
        {
          "atom_index": 108659,
          "name": "N",
          "element": "N",
          "coord": [
            29.399900436401367,
            22.471099853515625,
            22.910900115966797
          ]
        },
        {
          "atom_index": 108660,
          "name": "CA",
          "element": "C",
          "coord": [
            29.43910026550293,
            22.582399368286133,
            22.822900772094727
          ]
        },
        {
          "atom_index": 108661,
          "name": "C",
          "element": "C",
          "coord": [
            29.425100326538086,
            22.72260093688965,
            22.881799697875977
          ]
        },
        {
          "atom_index": 108662,
          "name": "O",
          "element": "O",
          "coord": [
            29.457399368286133,
            22.819499969482422,
            22.812299728393555
          ]
        },
        {
          "atom_index": 108663,
          "name": "CB",
          "element": "C",
          "coord": [
            29.34480094909668,
            22.565399169921875,
            22.702499389648438
          ]
        },
        {
          "atom_index": 108664,
          "name": "CG",
          "element": "C",
          "coord": [
            29.236000061035156,
            22.476699829101562,
            22.749099731445312
          ]
        },
        {
          "atom_index": 108665,
          "name": "CD",
          "element": "C",
          "coord": [
            29.298900604248047,
            22.38520050048828,
            22.84749984741211
          ]
        }
      ]
    },
    {
      "id": "L:157",
      "chain": "L",
      "resseq": 157,
      "icode": "",
      "resname": "TYR",
      "hetflag": " ",
      "sasa": 0.0,
      "atoms": [
        {
          "atom_index": 108666,
          "name": "N",
          "element": "N",
          "coord": [
            29.37929916381836,
            22.73940086364746,
            23.005699157714844
          ]
        },
        {
          "atom_index": 108667,
          "name": "CA",
          "element": "C",
          "coord": [
            29.372100830078125,
            22.873199462890625,
            23.063499450683594
          ]
        },
        {
          "atom_index": 108668,
          "name": "C",
          "element": "C",
          "coord": [
            29.49679946899414,
            22.905799865722656,
            23.144699096679688
          ]
        },
        {
          "atom_index": 108669,
          "name": "O",
          "element": "O",
          "coord": [
            29.570100784301758,
            22.999799728393555,
            23.112300872802734
          ]
        },
        {
          "atom_index": 108670,
          "name": "CB",
          "element": "C",
          "coord": [
            29.24690055847168,
            22.88640022277832,
            23.15049934387207
          ]
        },
        {
          "atom_index": 108671,
          "name": "CG",
          "element": "C",
          "coord": [
            29.12350082397461,
            22.84160041809082,
            23.079099655151367
          ]
        },
        {
          "atom_index": 108672,
          "name": "CD1",
          "element": "C",
          "coord": [
            29.06559944152832,
            22.921199798583984,
            22.982099533081055
          ]
        },
        {
          "atom_index": 108673,
          "name": "CD2",
          "element": "C",
          "coord": [
            29.0669002532959,
            22.71820068359375,
            23.106000900268555
          ]
        },
        {
          "atom_index": 108674,
          "name": "CE1",
          "element": "C",
          "coord": [
            28.95359992980957,
            22.880300521850586,
            22.915000915527344
          ]
        },
        {
          "atom_index": 108675,
          "name": "CE2",
          "element": "C",
          "coord": [
            28.95479965209961,
            22.675899505615234,
            23.039199829101562
          ]
        },
        {
          "atom_index": 108676,
          "name": "CZ",
          "element": "C",
          "coord": [
            28.898799896240234,
            22.75749969482422,
            22.94379997253418
          ]
        },
        {
          "atom_index": 108677,
          "name": "OH",
          "element": "O",
          "coord": [
            28.786100387573242,
            22.716299057006836,
            22.877399444580078
          ]
        }
      ]
    },
    {
      "id": "L:158",
      "chain": "L",
      "resseq": 158,
      "icode": "",
      "resname": "LYS",
      "hetflag": " ",
      "sasa": 0.0,
      "atoms": [
        {
          "atom_index": 108678,
          "name": "N",
          "element": "N",
          "coord": [
            29.523099899291992,
            22.827600479125977,
            23.24880027770996
          ]
        },
        {
          "atom_index": 108679,
          "name": "CA",
          "element": "C",
          "coord": [
            29.628000259399414,
            22.86240005493164,
            23.34280014038086
          ]
        },
        {
          "atom_index": 108680,
          "name": "C",
          "element": "C",
          "coord": [
            29.763500213623047,
            22.80579948425293,
            23.304800033569336
          ]
        },
        {
          "atom_index": 108681,
          "name": "O",
          "element": "O",
          "coord": [
            29.865699768066406,
            22.862600326538086,
            23.344100952148438
          ]
        },
        {
          "atom_index": 108682,
          "name": "CB",
          "element": "C",
          "coord": [
            29.59040069580078,
            22.814300537109375,
            23.482999801635742
          ]
        },
        {
          "atom_index": 108683,
          "name": "CG",
          "element": "C",
          "coord": [
            29.541200637817383,
            22.9242000579834,
            23.57509994506836
          ]
        },
        {
          "atom_index": 108684,
          "name": "CD",
          "element": "C",
          "coord": [
            29.5231990814209,
            22.87299919128418,
            23.716800689697266
          ]
        },
        {
          "atom_index": 108685,
          "name": "CE",
          "element": "C",
          "coord": [
            29.657100677490234,
            22.83970069885254,
            23.780399322509766
          ]
        },
        {
          "atom_index": 108686,
          "name": "NZ",
          "element": "N",
          "coord": [
            29.646299362182617,
            22.8125,
            23.92620086669922
          ]
        }
      ]
    },
    {
      "id": "L:159",
      "chain": "L",
      "resseq": 159,
      "icode": "",
      "resname": "GLY",
      "hetflag": " ",
      "sasa": 0.0,
      "atoms": [
        {
          "atom_index": 108687,
          "name": "N",
          "element": "N",
          "coord": [
            29.767200469970703,
            22.6968994140625,
            23.22879981994629
          ]
        },
        {
          "atom_index": 108688,
          "name": "CA",
          "element": "C",
          "coord": [
            29.89150047302246,
            22.626300811767578,
            23.20680046081543
          ]
        },
        {
          "atom_index": 108689,
          "name": "C",
          "element": "C",
          "coord": [
            29.929000854492188,
            22.53260040283203,
            23.31879997253418
          ]
        },
        {
          "atom_index": 108690,
          "name": "O",
          "element": "O",
          "coord": [
            30.040700912475586,
            22.479999542236328,
            23.319400787353516
          ]
        }
      ]
    },
    {
      "id": "L:160",
      "chain": "L",
      "resseq": 160,
      "icode": "",
      "resname": "LYS",
      "hetflag": " ",
      "sasa": 0.0,
      "atoms": [
        {
          "atom_index": 108691,
          "name": "N",
          "element": "N",
          "coord": [
            29.838899612426758,
            22.510799407958984,
            23.41360092163086
          ]
        },
        {
          "atom_index": 108692,
          "name": "CA",
          "element": "C",
          "coord": [
            29.86520004272461,
            22.42770004272461,
            23.52989959716797
          ]
        },
        {
          "atom_index": 108693,
          "name": "C",
          "element": "C",
          "coord": [
            29.827600479125977,
            22.28380012512207,
            23.497299194335938
          ]
        },
        {
          "atom_index": 108694,
          "name": "O",
          "element": "O",
          "coord": [
            29.71269989013672,
            22.25589942932129,
            23.46139907836914
          ]
        },
        {
          "atom_index": 108695,
          "name": "CB",
          "element": "C",
          "coord": [
            29.786399841308594,
            22.480199813842773,
            23.649599075317383
          ]
        },
        {
          "atom_index": 108696,
          "name": "CG",
          "element": "C",
          "coord": [
            29.813100814819336,
            22.41080093383789,
            23.780500411987305
          ]
        },
        {
          "atom_index": 108697,
          "name": "CD",
          "element": "C",
          "coord": [
            29.743000030517578,
            22.48430061340332,
            23.89299964904785
          ]
        },
        {
          "atom_index": 108698,
          "name": "CE",
          "element": "C",
          "coord": [
            29.74679946899414,
            22.40570068359375,
            24.02239990234375
          ]
        },
        {
          "atom_index": 108699,
          "name": "NZ",
          "element": "N",
          "coord": [
            29.884199142456055,
            22.390100479125977,
            24.075199127197266
          ]
        }
      ]
    },
    {
      "id": "L:161",
      "chain": "L",
      "resseq": 161,
      "icode": "",
      "resname": "GLY",
      "hetflag": " ",
      "sasa": 0.0,
      "atoms": [
        {
          "atom_index": 108700,
          "name": "N",
          "element": "N",
          "coord": [
            29.92449951171875,
            22.193500518798828,
            23.50909996032715
          ]
        },
        {
          "atom_index": 108701,
          "name": "CA",
          "element": "C",
          "coord": [
            29.902700424194336,
            22.053300857543945,
            23.476499557495117
          ]
        },
        {
          "atom_index": 108702,
          "name": "C",
          "element": "C",
          "coord": [
            30.03459930419922,
            21.97949981689453,
            23.46929931640625
          ]
        },
        {
          "atom_index": 108703,
          "name": "O",
          "element": "O",
          "coord": [
            30.132600784301758,
            22.01849937438965,
            23.53350067138672
          ]
        }
      ]
    },
    {
      "id": "L:162",
      "chain": "L",
      "resseq": 162,
      "icode": "",
      "resname": "VAL",
      "hetflag": " ",
      "sasa": 0.0,
      "atoms": [
        {
          "atom_index": 108704,
          "name": "N",
          "element": "N",
          "coord": [
            30.036300659179688,
            21.872699737548828,
            23.38960075378418
          ]
        },
        {
          "atom_index": 108705,
          "name": "CA",
          "element": "C",
          "coord": [
            30.157899856567383,
            21.795700073242188,
            23.36370086669922
          ]
        },
        {
          "atom_index": 108706,
          "name": "C",
          "element": "C",
          "coord": [
            30.187000274658203,
            21.802900314331055,
            23.21500015258789
          ]
        },
        {
          "atom_index": 108707,
          "name": "O",
          "element": "O",
          "coord": [
            30.108600616455078,
            21.752899169921875,
            23.133399963378906
          ]
        },
        {
          "atom_index": 108708,
          "name": "CB",
          "element": "C",
          "coord": [
            30.145999908447266,
            21.64940071105957,
            23.40839958190918
          ]
        },
        {
          "atom_index": 108709,
          "name": "CG1",
          "element": "C",
          "coord": [
            30.275400161743164,
            21.576400756835938,
            23.37849998474121
          ]
        },
        {
          "atom_index": 108710,
          "name": "CG2",
          "element": "C",
          "coord": [
            30.114299774169922,
            21.640899658203125,
            23.555099487304688
          ]
        }
      ]
    },
    {
      "id": "L:163",
      "chain": "L",
      "resseq": 163,
      "icode": "",
      "resname": "ARG",
      "hetflag": " ",
      "sasa": 0.0,
      "atoms": [
        {
          "atom_index": 108711,
          "name": "N",
          "element": "N",
          "coord": [
            30.299800872802734,
            21.863399505615234,
            23.18000030517578
          ]
        },
        {
          "atom_index": 108712,
          "name": "CA",
          "element": "C",
          "coord": [
            30.337799072265625,
            21.88279914855957,
            23.04129981994629
          ]
        },
        {
          "atom_index": 108713,
          "name": "C",
          "element": "C",
          "coord": [
            30.481700897216797,
            21.83810043334961,
            23.02039909362793
          ]
        },
        {
          "atom_index": 108714,
          "name": "O",
          "element": "O",
          "coord": [
            30.555999755859375,
            21.813600540161133,
            23.115800857543945
          ]
        },
        {
          "atom_index": 108715,
          "name": "CB",
          "element": "C",
          "coord": [
            30.322099685668945,
            22.029300689697266,
            22.999799728393555
          ]
        },
        {
          "atom_index": 108716,
          "name": "CG",
          "element": "C",
          "coord": [
            30.400999069213867,
            22.12420082092285,
            23.086599349975586
          ]
        },
        {
          "atom_index": 108717,
          "name": "CD",
          "element": "C",
          "coord": [
            30.371200561523438,
            22.268600463867188,
            23.05190086364746
          ]
        },
        {
          "atom_index": 108718,
          "name": "NE",
          "element": "N",
          "coord": [
            30.470300674438477,
            22.323299407958984,
            22.959800720214844
          ]
        },
        {
          "atom_index": 108719,
          "name": "CZ",
          "element": "C",
          "coord": [
            30.45599937438965,
            22.437700271606445,
            22.89389991760254
          ]
        },
        {
          "atom_index": 108720,
          "name": "NH1",
          "element": "N",
          "coord": [
            30.55109977722168,
            22.479999542236328,
            22.81209945678711
          ]
        },
        {
          "atom_index": 108721,
          "name": "NH2",
          "element": "N",
          "coord": [
            30.346399307250977,
            22.50979995727539,
            22.909799575805664
          ]
        }
      ]
    },
    {
      "id": "L:164",
      "chain": "L",
      "resseq": 164,
      "icode": "",
      "resname": "TYR",
      "hetflag": " ",
      "sasa": 0.0,
      "atoms": [
        {
          "atom_index": 108722,
          "name": "N",
          "element": "N",
          "coord": [
            30.52050018310547,
            21.82699966430664,
            22.89349937438965
          ]
        },
        {
          "atom_index": 108723,
          "name": "CA",
          "element": "C",
          "coord": [
            30.660499572753906,
            21.808900833129883,
            22.85890007019043
          ]
        },
        {
          "atom_index": 108724,
          "name": "C",
          "element": "C",
          "coord": [
            30.739900588989258,
            21.933000564575195,
            22.897199630737305
          ]
        },
        {
          "atom_index": 108725,
          "name": "O",
          "element": "O",
          "coord": [
            30.685699462890625,
            22.043100357055664,
            22.91069984436035
          ]
        },
        {
          "atom_index": 108726,
          "name": "CB",
          "element": "C",
          "coord": [
            30.677499771118164,
            21.784900665283203,
            22.7091007232666
          ]
        },
        {
          "atom_index": 108727,
          "name": "CG",
          "element": "C",
          "coord": [
            30.6875,
            21.641199111938477,
            22.6643009185791
          ]
        },
        {
          "atom_index": 108728,
          "name": "CD1",
          "element": "C",
          "coord": [
            30.57430076599121,
            21.561399459838867,
            22.65399932861328
          ]
        },
        {
          "atom_index": 108729,
          "name": "CD2",
          "element": "C",
          "coord": [
            30.80970001220703,
            21.586999893188477,
            22.627300262451172
          ]
        },
        {
          "atom_index": 108730,
          "name": "CE1",
          "element": "C",
          "coord": [
            30.58289909362793,
            21.430400848388672,
            22.611000061035156
          ]
        },
        {
          "atom_index": 108731,
          "name": "CE2",
          "element": "C",
          "coord": [
            30.819599151611328,
            21.456300735473633,
            22.583999633789062
          ]
        },
        {
          "atom_index": 108732,
          "name": "CZ",
          "element": "C",
          "coord": [
            30.70599937438965,
            21.37849998474121,
            22.576099395751953
          ]
        },
        {
          "atom_index": 108733,
          "name": "OH",
          "element": "O",
          "coord": [
            30.71579933166504,
            21.248300552368164,
            22.533100128173828
          ]
        }
      ]
    },
    {
      "id": "L:165",
      "chain": "L",
      "resseq": 165,
      "icode": "",
      "resname": "ALA",
      "hetflag": " ",
      "sasa": 0.0,
      "atoms": [
        {
          "atom_index": 108734,
          "name": "N",
          "element": "N",
          "coord": [
            30.871200561523438,
            21.91550064086914,
            22.91069984436035
          ]
        },
        {
          "atom_index": 108735,
          "name": "CA",
          "element": "C",
          "coord": [
            30.95829963684082,
            22.03030014038086,
            22.93280029296875
          ]
        },
        {
          "atom_index": 108736,
          "name": "C",
          "element": "C",
          "coord": [
            30.98040008544922,
            22.11370086669922,
            22.80699920654297
          ]
        },
        {
          "atom_index": 108737,
          "name": "O",
          "element": "O",
          "coord": [
            31.041400909423828,
            22.220699310302734,
            22.816200256347656
          ]
        },
        {
          "atom_index": 108738,
          "name": "CB",
          "element": "C",
          "coord": [
            31.092899322509766,
            21.983699798583984,
            22.987899780273438
          ]
        }
      ]
    },
    {
      "id": "L:166",
      "chain": "L",
      "resseq": 166,
      "icode": "",
      "resname": "ASP",
      "hetflag": " ",
      "sasa": 0.0,
      "atoms": [
        {
          "atom_index": 108739,
          "name": "N",
          "element": "N",
          "coord": [
            30.93320083618164,
            22.068199157714844,
            22.690399169921875
          ]
        },
        {
          "atom_index": 108740,
          "name": "CA",
          "element": "C",
          "coord": [
            30.961599349975586,
            22.136499404907227,
            22.565000534057617
          ]
        },
        {
          "atom_index": 108741,
          "name": "C",
          "element": "C",
          "coord": [
            30.842599868774414,
            22.13800048828125,
            22.46929931640625
          ]
        },
        {
          "atom_index": 108742,
          "name": "O",
          "element": "O",
          "coord": [
            30.861900329589844,
            22.136899948120117,
            22.347299575805664
          ]
        },
        {
          "atom_index": 108743,
          "name": "CB",
          "element": "C",
          "coord": [
            31.080699920654297,
            22.071500778198242,
            22.495899200439453
          ]
        },
        {
          "atom_index": 108744,
          "name": "CG",
          "element": "C",
          "coord": [
            31.06290054321289,
            21.922300338745117,
            22.479999542236328
          ]
        },
        {
          "atom_index": 108745,
          "name": "OD1",
          "element": "O",
          "coord": [
            31.072099685668945,
            21.850500106811523,
            22.58169937133789
          ]
        },
        {
          "atom_index": 108746,
          "name": "OD2",
          "element": "O",
          "coord": [
            31.03860092163086,
            21.87689971923828,
            22.36639976501465
          ]
        }
      ]
    },
    {
      "id": "L:167",
      "chain": "L",
      "resseq": 167,
      "icode": "",
      "resname": "GLU",
      "hetflag": " ",
      "sasa": 0.0,
      "atoms": [
        {
          "atom_index": 108747,
          "name": "N",
          "element": "N",
          "coord": [
            30.71980094909668,
            22.139400482177734,
            22.520000457763672
          ]
        },
        {
          "atom_index": 108748,
          "name": "CA",
          "element": "C",
          "coord": [
            30.604799270629883,
            22.130800247192383,
            22.43120002746582
          ]
        },
        {
          "atom_index": 108749,
          "name": "C",
          "element": "C",
          "coord": [
            30.53860092163086,
            22.2677001953125,
            22.41320037841797
          ]
        },
        {
          "atom_index": 108750,
          "name": "O",
          "element": "O",
          "coord": [
            30.59280014038086,
            22.371700286865234,
            22.45199966430664
          ]
        },
        {
          "atom_index": 108751,
          "name": "CB",
          "element": "C",
          "coord": [
            30.50589942932129,
            22.02549934387207,
            22.481199264526367
          ]
        },
        {
          "atom_index": 108752,
          "name": "CG",
          "element": "C",
          "coord": [
            30.44260025024414,
            22.052099227905273,
            22.615299224853516
          ]
        },
        {
          "atom_index": 108753,
          "name": "CD",
          "element": "C",
          "coord": [
            30.329099655151367,
            21.95549964904785,
            22.643600463867188
          ]
        },
        {
          "atom_index": 108754,
          "name": "OE1",
          "element": "O",
          "coord": [
            30.216899871826172,
            21.978300094604492,
            22.593900680541992
          ]
        },
        {
          "atom_index": 108755,
          "name": "OE2",
          "element": "O",
          "coord": [
            30.352100372314453,
            21.855300903320312,
            22.71380043029785
          ]
        }
      ]
    },
    {
      "id": "L:168",
      "chain": "L",
      "resseq": 168,
      "icode": "",
      "resname": "VAL",
      "hetflag": " ",
      "sasa": 0.0,
      "atoms": [
        {
          "atom_index": 108756,
          "name": "N",
          "element": "N",
          "coord": [
            30.42169952392578,
            22.2677001953125,
            22.349199295043945
          ]
        },
        {
          "atom_index": 108757,
          "name": "CA",
          "element": "C",
          "coord": [
            30.346500396728516,
            22.388500213623047,
            22.316499710083008
          ]
        },
        {
          "atom_index": 108758,
          "name": "C",
          "element": "C",
          "coord": [
            30.207000732421875,
            22.375699996948242,
            22.376399993896484
          ]
        },
        {
          "atom_index": 108759,
          "name": "O",
          "element": "O",
          "coord": [
            30.1387996673584,
            22.274999618530273,
            22.35449981689453
          ]
        },
        {
          "atom_index": 108760,
          "name": "CB",
          "element": "C",
          "coord": [
            30.33880043029785,
            22.409700393676758,
            22.163999557495117
          ]
        },
        {
          "atom_index": 108761,
          "name": "CG1",
          "element": "C",
          "coord": [
            30.237699508666992,
            22.518400192260742,
            22.127700805664062
          ]
        },
        {
```
