## Supplementary material for "Localized Reactivity on Proteins as Riemannian Manifolds: A Quantum-Inspired Geometric Model for Deterministic, Metal-Aware Reactive-Site Prediction": code bundle: meta.json (part 27 of 771)

```
          "atom_index": 108762,
          "name": "CG2",
          "element": "C",
          "coord": [
            30.47599983215332,
            22.4424991607666,
            22.107999801635742
          ]
        }
      ]
    },
    {
      "id": "L:169",
      "chain": "L",
      "resseq": 169,
      "icode": "",
      "resname": "VAL",
      "hetflag": " ",
      "sasa": 0.0,
      "atoms": [
        {
          "atom_index": 108763,
          "name": "N",
          "element": "N",
          "coord": [
            30.164600372314453,
            22.47719955444336,
            22.45199966430664
          ]
        },
        {
          "atom_index": 108764,
          "name": "CA",
          "element": "C",
          "coord": [
            30.02989959716797,
            22.48040008544922,
            22.507699966430664
          ]
        },
        {
          "atom_index": 108765,
          "name": "C",
          "element": "C",
          "coord": [
            29.95639991760254,
            22.602399826049805,
            22.453100204467773
          ]
        },
        {
          "atom_index": 108766,
          "name": "O",
          "element": "O",
          "coord": [
            30.017499923706055,
            22.70199966430664,
            22.412799835205078
          ]
        },
        {
          "atom_index": 108767,
          "name": "CB",
          "element": "C",
          "coord": [
            30.029800415039062,
            22.480100631713867,
            22.66230010986328
          ]
        },
        {
          "atom_index": 108768,
          "name": "CG1",
          "element": "C",
          "coord": [
            30.106700897216797,
            22.359399795532227,
            22.71619987487793
          ]
        },
        {
          "atom_index": 108769,
          "name": "CG2",
          "element": "C",
          "coord": [
            30.084699630737305,
            22.61039924621582,
            22.717899322509766
          ]
        }
      ]
    },
    {
      "id": "L:170",
      "chain": "L",
      "resseq": 170,
      "icode": "",
      "resname": "ARG",
      "hetflag": " ",
      "sasa": 0.0,
      "atoms": [
        {
          "atom_index": 108770,
          "name": "N",
          "element": "N",
          "coord": [
            29.82349967956543,
            22.592500686645508,
            22.45009994506836
          ]
        },
        {
          "atom_index": 108771,
          "name": "CA",
          "element": "C",
          "coord": [
            29.736900329589844,
            22.694599151611328,
            22.391399383544922
          ]
        },
        {
          "atom_index": 108772,
          "name": "C",
          "element": "C",
          "coord": [
            29.677900314331055,
            22.779499053955078,
            22.50309944152832
          ]
        },
        {
          "atom_index": 108773,
          "name": "O",
          "element": "O",
          "coord": [
            29.584699630737305,
            22.73710060119629,
            22.570999145507812
          ]
        },
        {
          "atom_index": 108774,
          "name": "CB",
          "element": "C",
          "coord": [
            29.625499725341797,
            22.630800247192383,
            22.30900001525879
          ]
        },
        {
          "atom_index": 108775,
          "name": "CG",
          "element": "C",
          "coord": [
            29.67169952392578,
            22.56049919128418,
            22.184499740600586
          ]
        },
        {
          "atom_index": 108776,
          "name": "CD",
          "element": "C",
          "coord": [
            29.655899047851562,
            22.6476993560791,
            22.061100006103516
          ]
        },
        {
          "atom_index": 108777,
          "name": "NE",
          "element": "N",
          "coord": [
            29.745800018310547,
            22.76289939880371,
            22.0625
          ]
        },
        {
          "atom_index": 108778,
          "name": "CZ",
          "element": "C",
          "coord": [
            29.874399185180664,
            22.75979995727539,
            22.028499603271484
          ]
        },
        {
          "atom_index": 108779,
          "name": "NH1",
          "element": "N",
          "coord": [
            29.946300506591797,
            22.871000289916992,
            22.034099578857422
          ]
        },
        {
          "atom_index": 108780,
          "name": "NH2",
          "element": "N",
          "coord": [
            29.93160057067871,
            22.646799087524414,
            21.988399505615234
          ]
        }
      ]
    },
    {
      "id": "L:171",
      "chain": "L",
      "resseq": 171,
      "icode": "",
      "resname": "THR",
      "hetflag": " ",
      "sasa": 0.0,
      "atoms": [
        {
          "atom_index": 108781,
          "name": "N",
          "element": "N",
          "coord": [
            29.730600357055664,
            22.900299072265625,
            22.52120018005371
          ]
        },
        {
          "atom_index": 108782,
          "name": "CA",
          "element": "C",
          "coord": [
            29.672399520874023,
            22.99329948425293,
            22.617300033569336
          ]
        },
        {
          "atom_index": 108783,
          "name": "C",
          "element": "C",
          "coord": [
            29.537500381469727,
            23.04450035095215,
            22.566299438476562
          ]
        },
        {
          "atom_index": 108784,
          "name": "O",
          "element": "O",
          "coord": [
            29.527700424194336,
            23.09950065612793,
            22.456100463867188
          ]
        },
        {
          "atom_index": 108785,
          "name": "CB",
          "element": "C",
          "coord": [
            29.770599365234375,
            23.107500076293945,
            22.646400451660156
          ]
        },
        {
          "atom_index": 108786,
          "name": "OG1",
          "element": "O",
          "coord": [
            29.705799102783203,
            23.211000442504883,
            22.721500396728516
          ]
        },
        {
          "atom_index": 108787,
          "name": "CG2",
          "element": "C",
          "coord": [
            29.8356990814209,
            23.16349983215332,
            22.51930046081543
          ]
        }
      ]
    },
    {
      "id": "L:172",
      "chain": "L",
      "resseq": 172,
      "icode": "",
      "resname": "LYS",
      "hetflag": " ",
      "sasa": 0.0,
      "atoms": [
        {
          "atom_index": 108788,
          "name": "N",
          "element": "N",
          "coord": [
            29.4325008392334,
            23.02239990234375,
            22.644800186157227
          ]
        },
        {
          "atom_index": 108789,
          "name": "CA",
          "element": "C",
          "coord": [
            29.297100067138672,
            23.056900024414062,
            22.604400634765625
          ]
        },
        {
          "atom_index": 108790,
          "name": "C",
          "element": "C",
          "coord": [
            29.25189971923828,
            23.187299728393555,
            22.66990089416504
          ]
        },
        {
          "atom_index": 108791,
          "name": "O",
          "element": "O",
          "coord": [
            29.328899383544922,
            23.257400512695312,
            22.73590087890625
          ]
        },
        {
          "atom_index": 108792,
          "name": "CB",
          "element": "C",
          "coord": [
            29.2012996673584,
            22.9419002532959,
            22.63610076904297
          ]
        },
        {
          "atom_index": 108793,
          "name": "CG",
          "element": "C",
          "coord": [
            29.177000045776367,
            22.84749984741211,
            22.51919937133789
          ]
        },
        {
          "atom_index": 108794,
          "name": "CD",
          "element": "C",
          "coord": [
            29.063499450683594,
            22.75149917602539,
            22.54829978942871
          ]
        },
        {
          "atom_index": 108795,
          "name": "CE",
          "element": "C",
          "coord": [
            28.930400848388672,
            22.823299407958984,
            22.54759979248047
          ]
        },
        {
          "atom_index": 108796,
          "name": "NZ",
          "element": "N",
          "coord": [
            28.894800186157227,
            22.871000289916992,
            22.411399841308594
          ]
        }
      ]
    },
    {
      "id": "L:173",
      "chain": "L",
      "resseq": 173,
      "icode": "",
      "resname": "GLU",
      "hetflag": " ",
      "sasa": 0.0,
      "atoms": [
        {
          "atom_index": 108797,
          "name": "N",
          "element": "N",
          "coord": [
            29.124399185180664,
            23.219999313354492,
            22.65180015563965
          ]
        },
        {
          "atom_index": 108798,
          "name": "CA",
          "element": "C",
          "coord": [
            29.07309913635254,
            23.351999282836914,
            22.686199188232422
          ]
        },
        {
          "atom_index": 108799,
          "name": "C",
          "element": "C",
          "coord": [
            28.92620086669922,
            23.337099075317383,
            22.723400115966797
          ]
        },
        {
          "atom_index": 108800,
          "name": "O",
          "element": "O",
          "coord": [
            28.842300415039062,
            23.310800552368164,
            22.636699676513672
          ]
        },
        {
          "atom_index": 108801,
          "name": "CB",
          "element": "C",
          "coord": [
            29.092500686645508,
            23.447799682617188,
            22.56879997253418
          ]
        },
        {
          "atom_index": 108802,
          "name": "CG",
          "element": "C",
          "coord": [
            29.014400482177734,
            23.577800750732422,
            22.57349967956543
          ]
        },
        {
          "atom_index": 108803,
          "name": "CD",
          "element": "C",
          "coord": [
            29.041500091552734,
            23.66360092163086,
            22.45210075378418
          ]
        },
        {
          "atom_index": 108804,
          "name": "OE1",
          "element": "O",
          "coord": [
            29.010700225830078,
            23.618799209594727,
            22.33989906311035
          ]
        },
        {
          "atom_index": 108805,
          "name": "OE2",
          "element": "O",
          "coord": [
            29.09480094909668,
            23.774999618530273,
            22.4685001373291
          ]
        }
      ]
    },
    {
      "id": "L:174",
      "chain": "L",
      "resseq": 174,
      "icode": "",
      "resname": "ALA",
      "hetflag": " ",
      "sasa": 0.0,
      "atoms": [
        {
          "atom_index": 108806,
          "name": "N",
          "element": "N",
          "coord": [
            28.89550018310547,
            23.350099563598633,
            22.852100372314453
          ]
        },
        {
          "atom_index": 108807,
          "name": "CA",
          "element": "C",
          "coord": [
            28.757299423217773,
            23.350299835205078,
            22.89900016784668
          ]
        },
        {
          "atom_index": 108808,
          "name": "C",
          "element": "C",
          "coord": [
            28.7052001953125,
            23.493099212646484,
            22.890199661254883
          ]
        },
        {
          "atom_index": 108809,
          "name": "O",
          "element": "O",
          "coord": [
            28.740800857543945,
            23.57830047607422,
            22.972200393676758
          ]
        },
        {
          "atom_index": 108810,
          "name": "CB",
          "element": "C",
          "coord": [
            28.747699737548828,
            23.296100616455078,
            23.04129981994629
          ]
        }
      ]
    },
    {
      "id": "L:175",
      "chain": "L",
      "resseq": 175,
      "icode": "",
      "resname": "LYS",
      "hetflag": " ",
      "sasa": 0.0,
      "atoms": [
        {
          "atom_index": 108811,
          "name": "N",
          "element": "N",
          "coord": [
            28.621000289916992,
            23.51930046081543,
            22.790700912475586
          ]
        },
        {
          "atom_index": 108812,
          "name": "CA",
          "element": "C",
          "coord": [
            28.58049964904785,
            23.655500411987305,
            22.759700775146484
          ]
        },
        {
          "atom_index": 108813,
          "name": "C",
          "element": "C",
          "coord": [
            28.473499298095703,
            23.704999923706055,
            22.856300354003906
          ]
        },
        {
          "atom_index": 108814,
          "name": "O",
          "element": "O",
          "coord": [
            28.395299911499023,
            23.627099990844727,
            22.911699295043945
          ]
        },
        {
          "atom_index": 108815,
          "name": "CB",
          "element": "C",
          "coord": [
            28.529399871826172,
            23.66469955444336,
            22.615699768066406
          ]
        },
        {
          "atom_index": 108816,
          "name": "CG",
          "element": "C",
          "coord": [
            28.410900115966797,
            23.574199676513672,
            22.584400177001953
          ]
        },
        {
          "atom_index": 108817,
          "name": "CD",
          "element": "C",
          "coord": [
            28.35540008544922,
            23.6018009185791,
            22.44569969177246
          ]
        },
        {
          "atom_index": 108818,
          "name": "CE",
          "element": "C",
          "coord": [
            28.266700744628906,
            23.72450065612793,
            22.4468994140625
          ]
        },
        {
          "atom_index": 108819,
          "name": "NZ",
          "element": "N",
          "coord": [
            28.186500549316406,
            23.737300872802734,
            22.32309913635254
          ]
        }
      ]
    },
    {
      "id": "L:176",
      "chain": "L",
      "resseq": 176,
      "icode": "",
      "resname": "LYS",
      "hetflag": " ",
      "sasa": 0.0,
      "atoms": [
        {
          "atom_index": 108820,
          "name": "N",
          "element": "N",
          "coord": [
            28.471399307250977,
            23.83650016784668,
            22.875999450683594
          ]
        },
        {
          "atom_index": 108821,
          "name": "CA",
          "element": "C",
          "coord": [
            28.37190055847168,
            23.901199340820312,
            22.96030044555664
          ]
        },
        {
          "atom_index": 108822,
          "name": "C",
          "element": "C",
          "coord": [
            28.275999069213867,
            23.984600067138672,
            22.876300811767578
          ]
        },
        {
          "atom_index": 108823,
          "name": "O",
          "element": "O",
          "coord": [
            28.16659927368164,
            23.93950080871582,
            22.84239959716797
          ]
        },
        {
          "atom_index": 108824,
          "name": "CB",
          "element": "C",
          "coord": [
            28.439800262451172,
            23.988800048828125,
            23.065900802612305
          ]
        },
        {
          "atom_index": 108825,
          "name": "CG",
          "element": "C",
          "coord": [
            28.343299865722656,
            24.056499481201172,
            23.162200927734375
          ]
        },
        {
          "atom_index": 108826,
          "name": "CD",
          "element": "C",
          "coord": [
            28.262500762939453,
            23.95490074157715,
            23.242300033569336
          ]
        },
        {
          "atom_index": 108827,
          "name": "CE",
          "element": "C",
          "coord": [
            28.34819984436035,
            23.88159942626953,
            23.343900680541992
          ]
        },
        {
          "atom_index": 108828,
          "name": "NZ",
          "element": "N",
          "coord": [
            28.268299102783203,
            23.784900665283203,
            23.423200607299805
          ]
        }
      ]
    },
    {
      "id": "M:1",
      "chain": "M",
      "resseq": 1,
      "icode": "",
      "resname": "MET",
      "hetflag": " ",
      "sasa": 0.0,
      "atoms": [
        {
          "atom_index": 108829,
          "name": "N",
          "element": "N",
          "coord": [
            14.865599632263184,
            20.80470085144043,
            17.76580047607422
          ]
        },
        {
          "atom_index": 108830,
          "name": "CA",
          "element": "C",
          "coord": [
            14.778900146484375,
            20.837400436401367,
            17.878400802612305
          ]
        },
        {
          "atom_index": 108831,
          "name": "C",
          "element": "C",
          "coord": [
            14.67590045928955,
            20.942699432373047,
            17.842100143432617
          ]
        },
        {
          "atom_index": 108832,
          "name": "O",
          "element": "O",
          "coord": [
            14.709699630737305,
            21.052000045776367,
            17.79680061340332
          ]
        },
        {
          "atom_index": 108833,
          "name": "CB",
          "element": "C",
          "coord": [
            14.861100196838379,
            20.885400772094727,
            17.998199462890625
          ]
        },
        {
          "atom_index": 108834,
          "name": "CG",
          "element": "C",
          "coord": [
            14.77810001373291,
            20.923799514770508,
            18.1200008392334
          ]
        },
        {
          "atom_index": 108835,
          "name": "SD",
          "element": "S",
          "coord": [
            14.694499969482422,
            20.78529930114746,
            18.19890022277832
          ]
        },
        {
          "atom_index": 108836,
          "name": "CE",
          "element": "C",
          "coord": [
            14.608400344848633,
            20.869199752807617,
            18.331499099731445
          ]
        }
      ]
    },
    {
      "id": "M:2",
      "chain": "M",
      "resseq": 2,
      "icode": "",
      "resname": "GLN",
      "hetflag": " ",
      "sasa": 0.0,
      "atoms": [
        {
          "atom_index": 108837,
          "name": "N",
          "element": "N",
          "coord": [
            14.549300193786621,
            20.906600952148438,
            17.86079978942871
          ]
        },
        {
          "atom_index": 108838,
          "name": "CA",
          "element": "C",
          "coord": [
            14.43809986114502,
            21.00040054321289,
            17.85650062561035
          ]
        },
        {
          "atom_index": 108839,
          "name": "C",
          "element": "C",
          "coord": [
            14.358499526977539,
            20.97949981689453,
            17.983999252319336
          ]
        },
        {
          "atom_index": 108840,
          "name": "O",
          "element": "O",
          "coord": [
            14.404600143432617,
            20.909500122070312,
            18.074499130249023
          ]
        },
        {
          "atom_index": 108841,
          "name": "CB",
          "element": "C",
          "coord": [
            14.349599838256836,
            20.979000091552734,
            17.733299255371094
          ]
        },
        {
          "atom_index": 108842,
          "name": "CG",
          "element": "C",
          "coord": [
            14.423100471496582,
            20.94420051574707,
            17.60420036315918
          ]
        },
        {
          "atom_index": 108843,
          "name": "CD",
          "element": "C",
          "coord": [
            14.458499908447266,
            21.065799713134766,
            17.52079963684082
          ]
        },
        {
          "atom_index": 108844,
          "name": "OE1",
          "element": "O",
          "coord": [
            14.452099800109863,
            21.179100036621094,
            17.568199157714844
          ]
        },
        {
          "atom_index": 108845,
          "name": "NE2",
          "element": "N",
          "coord": [
            14.49590015411377,
            21.042699813842773,
            17.395599365234375
          ]
        }
      ]
    },
    {
      "id": "M:3",
      "chain": "M",
      "resseq": 3,
      "icode": "",
      "resname": "VAL",
      "hetflag": " ",
      "sasa": 0.0,
      "atoms": [
        {
          "atom_index": 108846,
          "name": "N",
          "element": "N",
          "coord": [
            14.240400314331055,
            21.039400100708008,
            17.99370002746582
          ]
        },
        {
          "atom_index": 108847,
          "name": "CA",
          "element": "C",
          "coord": [
            14.149200439453125,
            21.013900756835938,
            18.104299545288086
          ]
        },
        {
          "atom_index": 108848,
          "name": "C",
          "element": "C",
          "coord": [
            14.008099555969238,
            21.03569984436035,
            18.050199508666992
          ]
        },
        {
          "atom_index": 108849,
          "name": "O",
          "element": "O",
          "coord": [
            13.989999771118164,
            21.087600708007812,
            17.940399169921875
          ]
        },
        {
          "atom_index": 108850,
          "name": "CB",
          "element": "C",
          "coord": [
            14.18019962310791,
            21.106199264526367,
            18.224199295043945
          ]
        },
        {
          "atom_index": 108851,
          "name": "CG1",
          "element": "C",
          "coord": [
            14.125200271606445,
            21.244699478149414,
            18.201900482177734
          ]
        },
        {
          "atom_index": 108852,
          "name": "CG2",
          "element": "C",
          "coord": [
            14.139300346374512,
            21.045400619506836,
            18.354999542236328
          ]
        }
      ]
    },
    {
      "id": "M:4",
      "chain": "M",
      "resseq": 4,
      "icode": "",
      "resname": "ILE",
      "hetflag": " ",
      "sasa": 0.0,
      "atoms": [
        {
          "atom_index": 108853,
          "name": "N",
          "element": "N",
          "coord": [
            13.906499862670898,
            20.993200302124023,
            18.125
          ]
        },
        {
          "atom_index": 108854,
          "name": "CA",
          "element": "C",
          "coord": [
            13.768099784851074,
            21.017900466918945,
            18.0856990814209
          ]
        },
        {
          "atom_index": 108855,
          "name": "C",
          "element": "C",
          "coord": [
            13.6850004196167,
            21.046199798583984,
            18.210500717163086
          ]
        },
        {
          "atom_index": 108856,
          "name": "O",
          "element": "O",
          "coord": [
            13.68589973449707,
            20.968299865722656,
            18.306299209594727
          ]
        },
        {
          "atom_index": 108857,
          "name": "CB",
          "element": "C",
          "coord": [
            13.711099624633789,
            20.901100158691406,
            18.00279998779297
          ]
        },
        {
          "atom_index": 108858,
          "name": "CG1",
          "element": "C",
          "coord": [
            13.56190013885498,
            20.921199798583984,
            17.97410011291504
          ]
        },
        {
          "atom_index": 108859,
          "name": "CG2",
          "element": "C",
          "coord": [
            13.743399620056152,
            20.765899658203125,
            18.065200805664062
          ]
        },
        {
          "atom_index": 108860,
          "name": "CD1",
          "element": "C",
          "coord": [
            13.532099723815918,
            21.03849983215332,
            17.88409996032715
          ]
        }
      ]
    },
    {
      "id": "M:5",
      "chain": "M",
      "resseq": 5,
      "icode": "",
      "resname": "LEU",
      "hetflag": " ",
      "sasa": 0.0,
      "atoms": [
        {
          "atom_index": 108861,
          "name": "N",
          "element": "N",
          "coord": [
            13.614700317382812,
            21.159000396728516,
            18.209999084472656
          ]
        },
        {
          "atom_index": 108862,
          "name": "CA",
          "element": "C",
          "coord": [
            13.560199737548828,
            21.21739959716797,
            18.331499099731445
          ]
        },
        {
          "atom_index": 108863,
          "name": "C",
          "element": "C",
          "coord": [
            13.41919994354248,
            21.166799545288086,
            18.35930061340332
          ]
        },
        {
          "atom_index": 108864,
          "name": "O",
          "element": "O",
          "coord": [
            13.351799964904785,
            21.11240005493164,
            18.271799087524414
          ]
        },
        {
          "atom_index": 108865,
          "name": "CB",
          "element": "C",
          "coord": [
            13.559900283813477,
            21.369699478149414,
            18.32080078125
          ]
        },
        {
          "atom_index": 108866,
          "name": "CG",
          "element": "C",
          "coord": [
            13.681099891662598,
            21.44569969177246,
            18.374399185180664
          ]
        },
        {
          "atom_index": 108867,
          "name": "CD1",
          "element": "C",
          "coord": [
            13.803199768066406,
            21.429100036621094,
            18.28529930114746
          ]
        },
        {
          "atom_index": 108868,
          "name": "CD2",
          "element": "C",
          "coord": [
            13.645400047302246,
            21.592199325561523,
            18.386499404907227
          ]
        }
      ]
    },
    {
      "id": "M:6",
      "chain": "M",
      "resseq": 6,
      "icode": "",
      "resname": "LEU",
      "hetflag": " ",
      "sasa": 0.0,
      "atoms": [
        {
          "atom_index": 108869,
          "name": "N",
          "element": "N",
          "coord": [
            13.374199867248535,
            21.187400817871094,
            18.483200073242188
          ]
        },
        {
          "atom_index": 108870,
          "name": "CA",
          "element": "C",
          "coord": [
            13.239500045776367,
            21.149599075317383,
            18.524099349975586
          ]
        },
        {
          "atom_index": 108871,
          "name": "C",
          "element": "C",
          "coord": [
            13.152700424194336,
            21.27039909362793,
            18.556900024414062
          ]
        },
        {
          "atom_index": 108872,
          "name": "O",
          "element": "O",
          "coord": [
            13.045999526977539,
            21.288000106811523,
            18.497699737548828
          ]
        },
        {
          "atom_index": 108873,
          "name": "CB",
          "element": "C",
          "coord": [
            13.244500160217285,
            21.055999755859375,
            18.64550018310547
          ]
        },
        {
          "atom_index": 108874,
          "name": "CG",
          "element": "C",
          "coord": [
            13.344599723815918,
            20.941200256347656,
            18.653799057006836
          ]
        },
        {
          "atom_index": 108875,
          "name": "CD1",
          "element": "C",
          "coord": [
            13.310700416564941,
            20.855899810791016,
            18.773500442504883
          ]
        },
        {
          "atom_index": 108876,
          "name": "CD2",
          "element": "C",
          "coord": [
            13.343799591064453,
            20.85689926147461,
            18.52910041809082
          ]
        }
      ]
    },
    {
      "id": "M:7",
      "chain": "M",
      "resseq": 7,
      "icode": "",
      "resname": "ASP",
      "hetflag": " ",
      "sasa": 0.0,
      "atoms": [
        {
          "atom_index": 108877,
          "name": "N",
          "element": "N",
          "coord": [
            13.19629955291748,
            21.355100631713867,
            18.64900016784668
          ]
        },
        {
          "atom_index": 108878,
          "name": "CA",
          "element": "C",
          "coord": [
            13.11970043182373,
            21.471500396728516,
            18.691299438476562
          ]
        },
        {
          "atom_index": 108879,
          "name": "C",
          "element": "C",
          "coord": [
            13.19950008392334,
            21.597999572753906,
            18.66069984436035
          ]
        },
        {
          "atom_index": 108880,
          "name": "O",
          "element": "O",
          "coord": [
            13.303000450134277,
            21.593599319458008,
            18.593799591064453
          ]
        },
        {
          "atom_index": 108881,
          "name": "CB",
          "element": "C",
          "coord": [
            13.083800315856934,
            21.460399627685547,
            18.839599609375
          ]
        },
        {
          "atom_index": 108882,
          "name": "CG",
          "element": "C",
          "coord": [
            13.007200241088867,
            21.333099365234375,
            18.871599197387695
          ]
        },
        {
          "atom_index": 108883,
          "name": "OD1",
          "element": "O",
          "coord": [
            13.068400382995605,
            21.224300384521484,
            18.86720085144043
          ]
        },
        {
          "atom_index": 108884,
          "name": "OD2",
          "element": "O",
          "coord": [
            12.88599967956543,
            21.341699600219727,
            18.900999069213867
          ]
        }
      ]
    },
    {
      "id": "M:8",
      "chain": "M",
      "resseq": 8,
      "icode": "",
      "resname": "LYS",
      "hetflag": " ",
      "sasa": 1.2027711868286133,
      "atoms": [
        {
          "atom_index": 108885,
          "name": "N",
          "element": "N",
          "coord": [
            13.150500297546387,
            21.71190071105957,
            18.708999633789062
          ]
        },
        {
          "atom_index": 108886,
          "name": "CA",
          "element": "C",
          "coord": [
            13.213700294494629,
            21.839599609375,
            18.67919921875
          ]
        },
        {
          "atom_index": 108887,
          "name": "C",
          "element": "C",
          "coord": [
            13.322199821472168,
            21.871999740600586,
            18.781299591064453
          ]
        },
        {
          "atom_index": 108888,
          "name": "O",
          "element": "O",
          "coord": [
            13.305800437927246,
            21.848899841308594,
            18.901399612426758
          ]
        },
        {
          "atom_index": 108889,
          "name": "CB",
          "element": "C",
          "coord": [
            13.110300064086914,
            21.95240020751953,
            18.672800064086914
          ]
        },
        {
          "atom_index": 108890,
          "name": "CG",
          "element": "C",
          "coord": [
            13.019700050354004,
            21.96739959716797,
            18.793899536132812
          ]
        },
        {
          "atom_index": 108891,
          "name": "CD",
          "element": "C",
          "coord": [
            12.910400390625,
            22.071300506591797,
            18.76849937438965
          ]
        },
        {
          "atom_index": 108892,
          "name": "CE",
          "element": "C",
          "coord": [
            12.967100143432617,
            22.204599380493164,
            18.721799850463867
          ]
        },
        {
          "atom_index": 108893,
          "name": "NZ",
          "element": "N",
          "coord": [
            12.871299743652344,
            22.316299438476562,
            18.742599487304688
          ]
        }
      ]
    },
    {
      "id": "M:9",
      "chain": "M",
      "resseq": 9,
      "icode": "",
      "resname": "VAL",
      "hetflag": " ",
      "sasa": 0.0,
      "atoms": [
        {
          "atom_index": 108894,
          "name": "N",
          "element": "N",
          "coord": [
            13.434000015258789,
            21.924400329589844,
            18.73150062561035
          ]
        },
        {
          "atom_index": 108895,
          "name": "CA",
          "element": "C",
          "coord": [
            13.547800064086914,
            21.96310043334961,
            18.81399917602539
          ]
        },
        {
          "atom_index": 108896,
          "name": "C",
          "element": "C",
          "coord": [
            13.570300102233887,
            22.112899780273438,
            18.7987003326416
          ]
        },
        {
          "atom_index": 108897,
          "name": "O",
          "element": "O",
          "coord": [
            13.496800422668457,
            22.180700302124023,
            18.72610092163086
          ]
        },
        {
          "atom_index": 108898,
          "name": "CB",
          "element": "C",
          "coord": [
            13.673700332641602,
            21.883800506591797,
            18.776100158691406
          ]
        },
        {
          "atom_index": 108899,
          "name": "CG1",
          "element": "C",
          "coord": [
            13.651300430297852,
            21.736400604248047,
            18.799299240112305
          ]
        },
        {
          "atom_index": 108900,
          "name": "CG2",
          "element": "C",
          "coord": [
            13.706899642944336,
            21.90839958190918,
            18.631900787353516
          ]
        }
      ]
    },
    {
      "id": "M:10",
      "chain": "M",
      "resseq": 10,
      "icode": "",
      "resname": "ALA",
      "hetflag": " ",
      "sasa": 0.0,
      "atoms": [
        {
          "atom_index": 108901,
          "name": "N",
          "element": "N",
          "coord": [
            13.673299789428711,
            22.16550064086914,
            18.86520004272461
          ]
        },
        {
          "atom_index": 108902,
          "name": "CA",
          "element": "C",
          "coord": [
            13.686200141906738,
            22.30970001220703,
            18.882600784301758
          ]
        },
        {
          "atom_index": 108903,
          "name": "C",
          "element": "C",
          "coord": [
            13.770099639892578,
            22.37849998474121,
            18.77589988708496
          ]
        },
        {
          "atom_index": 108904,
          "name": "O",
          "element": "O",
          "coord": [
            13.743399620056152,
            22.49489974975586,
            18.744300842285156
          ]
        },
        {
          "atom_index": 108905,
          "name": "CB",
          "element": "C",
          "coord": [
            13.745699882507324,
            22.340599060058594,
            19.020000457763672
          ]
        }
      ]
    },
    {
      "id": "M:11",
      "chain": "M",
      "resseq": 11,
      "icode": "",
      "resname": "ASN",
      "hetflag": " ",
      "sasa": 0.0,
      "atoms": [
        {
          "atom_index": 108906,
          "name": "N",
          "element": "N",
          "coord": [
            13.871600151062012,
            22.312400817871094,
            18.720399856567383
          ]
        },
        {
          "atom_index": 108907,
          "name": "CA",
          "element": "C",
          "coord": [
            13.963800430297852,
            22.381000518798828,
            18.630199432373047
          ]
        },
        {
          "atom_index": 108908,
          "name": "C",
          "element": "C",
          "coord": [
            13.96969985961914,
            22.321500778198242,
            18.49049949645996
          ]
        },
        {
          "atom_index": 108909,
          "name": "O",
          "element": "O",
          "coord": [
            13.958700180053711,
            22.395599365234375,
            18.392000198364258
          ]
        },
        {
          "atom_index": 108910,
          "name": "CB",
          "element": "C",
          "coord": [
            14.105400085449219,
            22.382699966430664,
            18.69029998779297
          ]
        },
        {
          "atom_index": 108911,
          "name": "CG",
          "element": "C",
          "coord": [
            14.210399627685547,
            22.428300857543945,
            18.590499877929688
          ]
        },
        {
          "atom_index": 108912,
          "name": "OD1",
          "element": "O",
          "coord": [
            14.21030044555664,
            22.543399810791016,
            18.547199249267578
          ]
        },
        {
          "atom_index": 108913,
          "name": "ND2",
          "element": "N",
          "coord": [
            14.300200462341309,
            22.337900161743164,
            18.5531005859375
          ]
        }
      ]
    },
    {
      "id": "M:12",
      "chain": "M",
      "resseq": 12,
      "icode": "",
      "resname": "LEU",
      "hetflag": " ",
      "sasa": 0.0,
      "atoms": [
        {
          "atom_index": 108914,
          "name": "N",
          "element": "N",
          "coord": [
            13.987199783325195,
            22.190099716186523,
            18.4778995513916
          ]
        },
        {
          "atom_index": 108915,
          "name": "CA",
          "element": "C",
          "coord": [
            14.037500381469727,
            22.134300231933594,
            18.353300094604492
          ]
        },
        {
          "atom_index": 108916,
          "name": "C",
          "element": "C",
          "coord": [
            13.934300422668457,
            22.06100082397461,
            18.269699096679688
          ]
        },
        {
          "atom_index": 108917,
          "name": "O",
          "element": "O",
          "coord": [
            13.959099769592285,
            22.038999557495117,
            18.150800704956055
          ]
        },
        {
          "atom_index": 108918,
          "name": "CB",
          "element": "C",
          "coord": [
            14.153800010681152,
            22.037700653076172,
            18.380199432373047
          ]
        },
        {
          "atom_index": 108919,
          "name": "CG",
          "element": "C",
          "coord": [
            14.126199722290039,
            21.890300750732422,
            18.411300659179688
          ]
        },
        {
          "atom_index": 108920,
          "name": "CD1",
          "element": "C",
          "coord": [
            14.256799697875977,
            21.815500259399414,
            18.404699325561523
          ]
        },
        {
          "atom_index": 108921,
          "name": "CD2",
          "element": "C",
          "coord": [
            14.06309986114502,
            21.870100021362305,
            18.547000885009766
          ]
        }
      ]
    },
    {
      "id": "M:13",
      "chain": "M",
      "resseq": 13,
      "icode": "",
      "resname": "GLY",
      "hetflag": " ",
      "sasa": 0.0,
      "atoms": [
        {
          "atom_index": 108922,
          "name": "N",
          "element": "N",
          "coord": [
            13.820599555969238,
            22.02239990234375,
            18.326900482177734
          ]
        },
        {
          "atom_index": 108923,
          "name": "CA",
          "element": "C",
          "coord": [
            13.728500366210938,
            21.935100555419922,
            18.25830078125
          ]
        },
        {
          "atom_index": 108924,
          "name": "C",
          "element": "C",
          "coord": [
            13.588299751281738,
            21.99220085144043,
            18.252500534057617
          ]
        },
        {
          "atom_index": 108925,
          "name": "O",
          "element": "O",
          "coord": [
            13.548999786376953,
            22.077699661254883,
            18.332000732421875
          ]
        }
      ]
    },
    {
      "id": "M:14",
      "chain": "M",
      "resseq": 14,
      "icode": "",
      "resname": "SER",
      "hetflag": " ",
      "sasa": 0.8828360438346863,
      "atoms": [
        {
          "atom_index": 108926,
          "name": "N",
          "element": "N",
          "coord": [
            13.513799667358398,
            21.943099975585938,
            18.154600143432617
          ]
        },
        {
          "atom_index": 108927,
          "name": "CA",
          "element": "C",
          "coord": [
            13.372400283813477,
            21.970199584960938,
            18.137500762939453
          ]
        },
        {
          "atom_index": 108928,
          "name": "C",
          "element": "C",
          "coord": [
            13.29170036315918,
            21.856300354003906,
            18.199499130249023
          ]
        },
        {
          "atom_index": 108929,
          "name": "O",
          "element": "O",
          "coord": [
            13.344599723815918,
            21.771900177001953,
            18.27239990234375
          ]
        },
        {
          "atom_index": 108930,
          "name": "CB",
          "element": "C",
          "coord": [
            13.340700149536133,
            21.989200592041016,
            17.989200592041016
          ]
        },
        {
          "atom_index": 108931,
          "name": "OG",
          "element": "O",
          "coord": [
            13.413200378417969,
            22.098400115966797,
            17.93549919128418
          ]
        }
      ]
    },
    {
      "id": "M:15",
      "chain": "M",
      "resseq": 15,
      "icode": "",
      "resname": "LEU",
      "hetflag": " ",
      "sasa": 1.3228839635849,
      "atoms": [
        {
          "atom_index": 108932,
          "name": "N",
          "element": "N",
          "coord": [
            13.161600112915039,
            21.854000091552734,
            18.171300888061523
          ]
        },
        {
          "atom_index": 108933,
          "name": "CA",
          "element": "C",
          "coord": [
            13.073599815368652,
            21.751399993896484,
            18.22599983215332
          ]
        },
        {
          "atom_index": 108934,
          "name": "C",
          "element": "C",
          "coord": [
            13.097100257873535,
            21.617399215698242,
            18.157400131225586
          ]
        },
        {
          "atom_index": 108935,
          "name": "O",
          "element": "O",
          "coord": [
            13.026800155639648,
            21.582599639892578,
            18.062000274658203
          ]
        },
        {
          "atom_index": 108936,
          "name": "CB",
          "element": "C",
          "coord": [
            12.9266996383667,
            21.791799545288086,
            18.211200714111328
          ]
        },
        {
          "atom_index": 108937,
          "name": "CG",
          "element": "C",
          "coord": [
            12.864999771118164,
            21.896099090576172,
            18.304500579833984
          ]
        },
        {
          "atom_index": 108938,
          "name": "CD1",
          "element": "C",
          "coord": [
            12.896499633789062,
            22.038299560546875,
            18.261199951171875
          ]
        },
        {
          "atom_index": 108939,
          "name": "CD2",
          "element": "C",
          "coord": [
            12.715200424194336,
            21.875600814819336,
            18.31130027770996
          ]
        }
      ]
    },
    {
      "id": "M:16",
      "chain": "M",
      "resseq": 16,
      "icode": "",
      "resname": "GLY",
      "hetflag": " ",
      "sasa": 0.0,
      "atoms": [
        {
          "atom_index": 108940,
          "name": "N",
          "element": "N",
          "coord": [
            13.195599555969238,
            21.541799545288086,
            18.20549964904785
          ]
        },
        {
          "atom_index": 108941,
          "name": "CA",
          "element": "C",
          "coord": [
            13.218700408935547,
            21.407100677490234,
            18.156999588012695
          ]
        },
        {
          "atom_index": 108942,
          "name": "C",
          "element": "C",
          "coord": [
            13.274800300598145,
            21.397300720214844,
            18.016700744628906
          ]
        },
        {
          "atom_index": 108943,
          "name": "O",
          "element": "O",
          "coord": [
            13.2052001953125,
            21.352800369262695,
            17.92530059814453
          ]
        }
      ]
    },
    {
      "id": "M:17",
      "chain": "M",
      "resseq": 17,
      "icode": "",
      "resname": "ASP",
      "hetflag": " ",
      "sasa": 1.0720151662826538,
      "atoms": [
        {
          "atom_index": 108944,
          "name": "N",
          "element": "N",
          "coord": [
            13.399399757385254,
            21.439699172973633,
            17.997600555419922
          ]
        },
        {
          "atom_index": 108945,
          "name": "CA",
          "element": "C",
          "coord": [
            13.466300010681152,
            21.428800582885742,
            17.868499755859375
          ]
        },
        {
          "atom_index": 108946,
          "name": "C",
          "element": "C",
          "coord": [
            13.610199928283691,
            21.384700775146484,
            17.892799377441406
          ]
        },
        {
          "atom_index": 108947,
          "name": "O",
          "element": "O",
          "coord": [
            13.646499633789062,
            21.342599868774414,
            18.002899169921875
          ]
        },
        {
          "atom_index": 108948,
          "name": "CB",
          "element": "C",
          "coord": [
            13.456399917602539,
            21.560800552368164,
            17.79170036315918
          ]
        },
        {
          "atom_index": 108949,
          "name": "CG",
          "element": "C",
          "coord": [
            13.317299842834473,
            21.58639907836914,
            17.740299224853516
          ]
        },
        {
          "atom_index": 108950,
          "name": "OD1",
          "element": "O",
          "coord": [
            13.232799530029297,
            21.633899688720703,
            17.818599700927734
          ]
        },
        {
          "atom_index": 108951,
          "name": "OD2",
          "element": "O",
          "coord": [
            13.291999816894531,
            21.557300567626953,
            17.621700286865234
          ]
        }
      ]
    },
    {
      "id": "M:18",
      "chain": "M",
      "resseq": 18,
      "icode": "",
      "resname": "GLN",
      "hetflag": " ",
      "sasa": 1.6775492429733276,
      "atoms": [
        {
          "atom_index": 108952,
          "name": "N",
          "element": "N",
          "coord": [
            13.693400382995605,
            21.391599655151367,
            17.7893009185791
          ]
        },
        {
          "atom_index": 108953,
          "name": "CA",
          "element": "C",
          "coord": [
            13.830599784851074,
            21.34440040588379,
            17.79949951171875
          ]
        },
        {
          "atom_index": 108954,
          "name": "C",
          "element": "C",
          "coord": [
            13.925600051879883,
            21.463300704956055,
            17.796600341796875
          ]
        },
        {
          "atom_index": 108955,
          "name": "O",
          "element": "O",
          "coord": [
            13.899100303649902,
            21.563800811767578,
            17.729299545288086
          ]
        },
        {
          "atom_index": 108956,
          "name": "CB",
          "element": "C",
          "coord": [
            13.865300178527832,
            21.244400024414062,
            17.687700271606445
          ]
        },
        {
          "atom_index": 108957,
          "name": "CG",
          "element": "C",
          "coord": [
            13.943599700927734,
            21.29669952392578,
            17.567899703979492
          ]
        },
        {
          "atom_index": 108958,
          "name": "CD",
          "element": "C",
          "coord": [
            13.857099533081055,
            21.360599517822266,
            17.462400436401367
          ]
        },
        {
          "atom_index": 108959,
          "name": "OE1",
          "element": "O",
          "coord": [
            13.7391996383667,
            21.386899948120117,
            17.483999252319336
          ]
        },
        {
          "atom_index": 108960,
          "name": "NE2",
          "element": "N",
          "coord": [
            13.916199684143066,
            21.387100219726562,
            17.346500396728516
          ]
        }
      ]
    },
    {
      "id": "M:19",
      "chain": "M",
      "resseq": 19,
      "icode": "",
      "resname": "VAL",
      "hetflag": " ",
      "sasa": 0.0,
      "atoms": [
        {
          "atom_index": 108961,
          "name": "N",
          "element": "N",
          "coord": [
            14.031000137329102,
            21.45479965209961,
            17.87809944152832
          ]
        },
        {
          "atom_index": 108962,
          "name": "CA",
          "element": "C",
          "coord": [
            14.146699905395508,
            21.543800354003906,
            17.87470054626465
          ]
        },
        {
          "atom_index": 108963,
          "name": "C",
          "element": "C",
          "coord": [
            14.271699905395508,
            21.458999633789062,
            17.89620018005371
          ]
        },
        {
          "atom_index": 108964,
          "name": "O",
          "element": "O",
          "coord": [
            14.264800071716309,
            21.33650016784668,
            17.91010093688965
          ]
        },
        {
          "atom_index": 108965,
          "name": "CB",
          "element": "C",
          "coord": [
            14.140000343322754,
            21.65679931640625,
            17.980199813842773
          ]
        },
        {
          "atom_index": 108966,
          "name": "CG1",
          "element": "C",
          "coord": [
            14.033300399780273,
            21.75979995727539,
            17.947999954223633
          ]
        },
        {
          "atom_index": 108967,
          "name": "CG2",
          "element": "C",
          "coord": [
            14.114100456237793,
            21.59980010986328,
            18.116899490356445
          ]
        }
      ]
    },
    {
      "id": "M:20",
      "chain": "M",
      "resseq": 20,
      "icode": "",
      "resname": "ASN",
      "hetflag": " ",
      "sasa": 0.0,
      "atoms": [
        {
          "atom_index": 108968,
          "name": "N",
          "element": "N",
          "coord": [
            14.386799812316895,
            21.525100708007812,
            17.89929962158203
          ]
        },
        {
          "atom_index": 108969,
          "name": "CA",
          "element": "C",
          "coord": [
            14.514699935913086,
            21.461000442504883,
            17.92919921875
          ]
        },
        {
          "atom_index": 108970,
          "name": "C",
          "element": "C",
          "coord": [
            14.570199966430664,
            21.52790069580078,
            18.05419921875
          ]
        },
        {
          "atom_index": 108971,
          "name": "O",
          "element": "O",
          "coord": [
            14.634499549865723,
            21.63279914855957,
            18.045900344848633
          ]
        },
        {
          "atom_index": 108972,
          "name": "CB",
          "element": "C",
          "coord": [
            14.612000465393066,
            21.472299575805664,
            17.811899185180664
          ]
        },
        {
          "atom_index": 108973,
          "name": "CG",
          "element": "C",
          "coord": [
            14.726400375366211,
            21.37190055847168,
            17.819700241088867
          ]
        },
        {
          "atom_index": 108974,
          "name": "OD1",
          "element": "O",
          "coord": [
            14.771599769592285,
            21.3346004486084,
            17.92799949645996
          ]
        },
        {
          "atom_index": 108975,
          "name": "ND2",
          "element": "N",
          "coord": [
            14.77400016784668,
            21.327999114990234,
            17.703800201416016
          ]
        }
      ]
    },
    {
      "id": "M:21",
      "chain": "M",
      "resseq": 21,
      "icode": "",
      "resname": "VAL",
      "hetflag": " ",
      "sasa": 0.0,
      "atoms": [
        {
          "atom_index": 108976,
          "name": "N",
          "element": "N",
          "coord": [
            14.545900344848633,
            21.46649932861328,
            18.169599533081055
          ]
        },
        {
          "atom_index": 108977,
          "name": "CA",
          "element": "C",
          "coord": [
            14.600799560546875,
            21.513399124145508,
            18.296100616455078
          ]
        },
        {
          "atom_index": 108978,
          "name": "C",
          "element": "C",
          "coord": [
            14.75,
            21.485000610351562,
            18.300600051879883
          ]
        },
        {
          "atom_index": 108979,
          "name": "O",
          "element": "O",
          "coord": [
            14.80270004272461,
            21.408599853515625,
            18.2189998626709
          ]
        },
        {
          "atom_index": 108980,
          "name": "CB",
          "element": "C",
          "coord": [
            14.530099868774414,
            21.446699142456055,
            18.415300369262695
          ]
        },
        {
          "atom_index": 108981,
          "name": "CG1",
          "element": "C",
          "coord": [
            14.3818998336792,
            21.470600128173828,
            18.40920066833496
          ]
        },
        {
          "atom_index": 108982,
          "name": "CG2",
          "element": "C",
          "coord": [
            14.557000160217285,
            21.298799514770508,
            18.4143009185791
          ]
        }
      ]
    },
    {
      "id": "M:22",
      "chain": "M",
      "resseq": 22,
      "icode": "",
      "resname": "LYS",
      "hetflag": " ",
      "sasa": 0.0,
      "atoms": [
        {
          "atom_index": 108983,
          "name": "N",
          "element": "N",
          "coord": [
            14.819199562072754,
            21.546899795532227,
            18.395299911499023
          ]
        },
        {
          "atom_index": 108984,
          "name": "CA",
          "element": "C",
          "coord": [
            14.952500343322754,
            21.500900268554688,
            18.42919921875
          ]
        },
        {
          "atom_index": 108985,
          "name": "C",
          "element": "C",
          "coord": [
            14.943400382995605,
            21.374500274658203,
            18.513399124145508
          ]
        },
        {
          "atom_index": 108986,
          "name": "O",
          "element": "O",
          "coord": [
            14.839799880981445,
            21.34309959411621,
            18.572200775146484
          ]
        },
        {
          "atom_index": 108987,
          "name": "CB",
          "element": "C",
          "coord": [
            15.031100273132324,
            21.608400344848633,
            18.503700256347656
          ]
        },
        {
          "atom_index": 108988,
          "name": "CG",
          "element": "C",
          "coord": [
            15.071100234985352,
            21.728200912475586,
            18.419300079345703
          ]
        },
        {
          "atom_index": 108989,
          "name": "CD",
          "element": "C",
          "coord": [
            15.168899536132812,
            21.688800811767578,
            18.310199737548828
          ]
        },
        {
          "atom_index": 108990,
          "name": "CE",
          "element": "C",
          "coord": [
            15.297200202941895,
            21.63520050048828,
            18.370500564575195
          ]
        },
        {
          "atom_index": 108991,
          "name": "NZ",
          "element": "N",
          "coord": [
            15.362700462341309,
            21.735700607299805,
            18.457700729370117
          ]
        }
      ]
    },
    {
      "id": "M:23",
      "chain": "M",
      "resseq": 23,
      "icode": "",
      "resname": "ALA",
      "hetflag": " ",
      "sasa": 0.0,
      "atoms": [
        {
          "atom_index": 108992,
          "name": "N",
          "element": "N",
          "coord": [
            15.055999755859375,
            21.304000854492188,
            18.521900177001953
          ]
        },
        {
          "atom_index": 108993,
          "name": "CA",
          "element": "C",
          "coord": [
            15.058300018310547,
            21.16349983215332,
            18.560400009155273
          ]
        },
        {
          "atom_index": 108994,
          "name": "C",
          "element": "C",
          "coord": [
            15.018699645996094,
            21.136899948120117,
            18.70509910583496
          ]
        },
        {
          "atom_index": 108995,
          "name": "O",
          "element": "O",
          "coord": [
            14.999199867248535,
            21.02039909362793,
            18.7406005859375
          ]
        },
        {
          "atom_index": 108996,
          "name": "CB",
          "element": "C",
          "coord": [
            15.197799682617188,
            21.107099533081055,
            18.53420066833496
          ]
        }
      ]
    },
    {
      "id": "M:24",
      "chain": "M",
      "resseq": 24,
      "icode": "",
      "resname": "GLY",
      "hetflag": " ",
      "sasa": 0.0,
      "atoms": [
        {
          "atom_index": 108997,
          "name": "N",
          "element": "N",
          "coord": [
            15.004400253295898,
            21.239299774169922,
            18.788299560546875
          ]
        },
        {
          "atom_index": 108998,
          "name": "CA",
          "element": "C",
          "coord": [
            14.977999687194824,
            21.215499877929688,
            18.928499221801758
          ]
        },
        {
          "atom_index": 108999,
          "name": "C",
          "element": "C",
          "coord": [
            14.840399742126465,
            21.257699966430664,
            18.973899841308594
          ]
        },
        {
          "atom_index": 109000,
          "name": "O",
          "element": "O",
          "coord": [
            14.788000106811523,
            21.203800201416016,
            19.07200050354004
          ]
        }
      ]
    },
    {
      "id": "M:25",
      "chain": "M",
      "resseq": 25,
      "icode": "",
      "resname": "TYR",
      "hetflag": " ",
      "sasa": 0.0,
      "atoms": [
        {
          "atom_index": 109001,
          "name": "N",
          "element": "N",
          "coord": [
            14.781800270080566,
            21.353599548339844,
            18.90169906616211
          ]
        },
        {
          "atom_index": 109002,
          "name": "CA",
          "element": "C",
          "coord": [
            14.653400421142578,
            21.411399841308594,
            18.94029998779297
          ]
        },
        {
          "atom_index": 109003,
          "name": "C",
          "element": "C",
          "coord": [
            14.543000221252441,
            21.306299209594727,
            18.936599731445312
          ]
        },
        {
          "atom_index": 109004,
          "name": "O",
          "element": "O",
          "coord": [
            14.471699714660645,
            21.28580093383789,
            19.035600662231445
          ]
        },
        {
          "atom_index": 109005,
          "name": "CB",
          "element": "C",
          "coord": [
            14.621899604797363,
            21.529199600219727,
            18.84779930114746
          ]
        },
        {
          "atom_index": 109006,
          "name": "CG",
          "element": "C",
          "coord": [
            14.507399559020996,
            21.61989974975586,
            18.888700485229492
          ]
        },
        {
          "atom_index": 109007,
          "name": "CD1",
          "element": "C",
          "coord": [
            14.453499794006348,
            21.61639976501465,
            19.01650047302246
          ]
        },
        {
          "atom_index": 109008,
          "name": "CD2",
          "element": "C",
          "coord": [
            14.454099655151367,
            21.710599899291992,
            18.79829978942871
          ]
        },
        {
          "atom_index": 109009,
          "name": "CE1",
          "element": "C",
          "coord": [
            14.349200248718262,
            21.699199676513672,
            19.052000045776367
          ]
        },
        {
          "atom_index": 109010,
          "name": "CE2",
          "element": "C",
          "coord": [
            14.350099563598633,
            21.793899536132812,
            18.833200454711914
          ]
        },
        {
          "atom_index": 109011,
          "name": "CZ",
          "element": "C",
          "coord": [
            14.298100471496582,
            21.787799835205078,
            18.9601993560791
          ]
        },
        {
          "atom_index": 109012,
          "name": "OH",
          "element": "O",
          "coord": [
            14.194600105285645,
            21.870899200439453,
            18.995800018310547
          ]
        }
      ]
    },
    {
      "id": "M:26",
      "chain": "M",
      "resseq": 26,
      "icode": "",
      "resname": "ALA",
      "hetflag": " ",
      "sasa": 0.0,
      "atoms": [
        {
          "atom_index": 109013,
          "name": "N",
          "element": "N",
          "coord": [
            14.530099868774414,
            21.23550033569336,
            18.82469940185547
          ]
        },
        {
          "atom_index": 109014,
          "name": "CA",
          "element": "C",
          "coord": [
            14.434700012207031,
            21.126100540161133,
            18.819499969482422
          ]
        },
        {
          "atom_index": 109015,
          "name": "C",
          "element": "C",
          "coord": [
            14.482399940490723,
            21.00589942932129,
            18.898500442504883
          ]
        },
        {
          "atom_index": 109016,
          "name": "O",
          "element": "O",
          "coord": [
            14.399399757385254,
            20.925600051879883,
            18.94179916381836
          ]
        },
        {
          "atom_index": 109017,
          "name": "CB",
          "element": "C",
          "coord": [
            14.408100128173828,
            21.0851993560791,
            18.675100326538086
          ]
        }
      ]
    },
    {
      "id": "M:27",
      "chain": "M",
      "resseq": 27,
      "icode": "",
      "resname": "ARG",
      "hetflag": " ",
      "sasa": 0.0,
      "atoms": [
        {
          "atom_index": 109018,
          "name": "N",
          "element": "N",
          "coord": [
            14.613699913024902,
            20.99180030822754,
            18.91710090637207
          ]
        },
        {
          "atom_index": 109019,
          "name": "CA",
          "element": "C",
          "coord": [
            14.667699813842773,
            20.87649917602539,
            18.987699508666992
          ]
        },
        {
          "atom_index": 109020,
          "name": "C",
          "element": "C",
          "coord": [
            14.629500389099121,
            20.87820053100586,
            19.13479995727539
          ]
        },
        {
          "atom_index": 109021,
          "name": "O",
          "element": "O",
          "coord": [
            14.6048002243042,
            20.77239990234375,
            19.193700790405273
          ]
        },
        {
          "atom_index": 109022,
          "name": "CB",
          "element": "C",
          "coord": [
            14.819700241088867,
            20.87350082397461,
            18.971799850463867
          ]
        },
        {
          "atom_index": 109023,
          "name": "CG",
          "element": "C",
          "coord": [
            14.890199661254883,
            20.756799697875977,
            19.038400650024414
          ]
        },
        {
          "atom_index": 109024,
          "name": "CD",
          "element": "C",
          "coord": [
            15.039199829101562,
            20.763999938964844,
            19.01490020751953
          ]
        },
        {
          "atom_index": 109025,
          "name": "NE",
          "element": "N",
          "coord": [
            15.068300247192383,
            20.7908992767334,
            18.875
          ]
        },
        {
          "atom_index": 109026,
          "name": "CZ",
          "element": "C",
          "coord": [
            15.189499855041504,
            20.78420066833496,
            18.821500778198242
          ]
        },
        {
          "atom_index": 109027,
          "name": "NH1",
          "element": "N",
          "coord": [
            15.293399810791016,
            20.752199172973633,
            18.896400451660156
          ]
        },
        {
          "atom_index": 109028,
          "name": "NH2",
          "element": "N",
          "coord": [
            15.206999778747559,
            20.809799194335938,
            18.69300079345703
          ]
        }
      ]
    },
    {
      "id": "M:28",
      "chain": "M",
      "resseq": 28,
      "icode": "",
      "resname": "ASN",
      "hetflag": " ",
      "sasa": 0.0,
      "atoms": [
        {
          "atom_index": 109029,
          "name": "N",
          "element": "N",
          "coord": [
            14.619999885559082,
            20.9960994720459,
            19.194299697875977
          ]
        },
        {
          "atom_index": 109030,
          "name": "CA",
          "element": "C",
          "coord": [
            14.59749984741211,
            21.003700256347656,
            19.33769989013672
          ]
        },
        {
          "atom_index": 109031,
          "name": "C",
          "element": "C",
          "coord": [
            14.471699714660645,
            21.078100204467773,
            19.3789005279541
          ]
        },
        {
          "atom_index": 109032,
          "name": "O",
          "element": "O",
          "coord": [
            14.416799545288086,
            21.046899795532227,
            19.484500885009766
          ]
        },
        {
          "atom_index": 109033,
          "name": "CB",
          "element": "C",
          "coord": [
            14.718000411987305,
            21.06909942626953,
            19.406700134277344
          ]
        },
        {
          "atom_index": 109034,
          "name": "CG",
          "element": "C",
          "coord": [
            14.833900451660156,
            20.974000930786133,
            19.422500610351562
          ]
        },
        {
          "atom_index": 109035,
          "name": "OD1",
          "element": "O",
          "coord": [
            14.814599990844727,
            20.855100631713867,
            19.446699142456055
          ]
        },
        {
          "atom_index": 109036,
          "name": "ND2",
          "element": "N",
          "coord": [
            14.9552001953125,
            21.02560043334961,
            19.40850067138672
          ]
        }
      ]
    },
    {
      "id": "M:29",
      "chain": "M",
      "resseq": 29,
      "icode": "",
      "resname": "PHE",
      "hetflag": " ",
      "sasa": 0.0,
      "atoms": [
        {
          "atom_index": 109037,
          "name": "N",
          "element": "N",
          "coord": [
            14.424500465393066,
            21.175600051879883,
            19.30190086364746
          ]
        },
        {
          "atom_index": 109038,
          "name": "CA",
          "element": "C",
          "coord": [
            14.309100151062012,
            21.252300262451172,
            19.346500396728516
          ]
        },
        {
          "atom_index": 109039,
          "name": "C",
          "element": "C",
          "coord": [
            14.18120002746582,
            21.221399307250977,
            19.271499633789062
          ]
        },
        {
          "atom_index": 109040,
          "name": "O",
          "element": "O",
          "coord": [
            14.076299667358398,
            21.21030044555664,
            19.3346004486084
          ]
        },
        {
          "atom_index": 109041,
          "name": "CB",
          "element": "C",
          "coord": [
            14.335599899291992,
            21.40250015258789,
            19.336299896240234
          ]
        },
        {
          "atom_index": 109042,
          "name": "CG",
          "element": "C",
          "coord": [
            14.228599548339844,
            21.48590087890625,
            19.400400161743164
          ]
        },
        {
          "atom_index": 109043,
          "name": "CD1",
          "element": "C",
          "coord": [
            14.179300308227539,
            21.452899932861328,
            19.525299072265625
          ]
        },
        {
          "atom_index": 109044,
          "name": "CD2",
          "element": "C",
          "coord": [
            14.176400184631348,
            21.596200942993164,
            19.335500717163086
          ]
        },
        {
          "atom_index": 109045,
          "name": "CE1",
          "element": "C",
          "coord": [
            14.081000328063965,
            21.528900146484375,
            19.5846004486084
          ]
        },
        {
          "atom_index": 109046,
          "name": "CE2",
          "element": "C",
          "coord": [
            14.077799797058105,
            21.67289924621582,
            19.394500732421875
          ]
        },
        {
          "atom_index": 109047,
          "name": "CZ",
          "element": "C",
          "coord": [
            14.030200004577637,
            21.63920021057129,
            19.519100189208984
          ]
        }
      ]
    },
    {
      "id": "M:30",
      "chain": "M",
      "resseq": 30,
      "icode": "",
      "resname": "LEU",
      "hetflag": " ",
      "sasa": 0.0,
      "atoms": [
        {
          "atom_index": 109048,
          "name": "N",
          "element": "N",
          "coord": [
            14.186300277709961,
            21.207399368286133,
            19.138999938964844
          ]
        },
        {
          "atom_index": 109049,
          "name": "CA",
          "element": "C",
          "coord": [
            14.063199996948242,
            21.200700759887695,
            19.060800552368164
          ]
        },
        {
          "atom_index": 109050,
          "name": "C",
          "element": "C",
          "coord": [
            13.993300437927246,
            21.06599998474121,
            19.07659912109375
          ]
        },
        {
          "atom_index": 109051,
          "name": "O",
          "element": "O",
          "coord": [
            13.878000259399414,
            21.059499740600586,
            19.120899200439453
          ]
        },
        {
          "atom_index": 109052,
          "name": "CB",
          "element": "C",
          "coord": [
            14.093500137329102,
            21.229400634765625,
            18.914199829101562
          ]
        },
        {
          "atom_index": 109053,
          "name": "CG",
          "element": "C",
          "coord": [
            14.12339973449707,
            21.375600814819336,
            18.884199142456055
          ]
        },
        {
          "atom_index": 109054,
          "name": "CD1",
          "element": "C",
          "coord": [
            14.174300193786621,
            21.390100479125977,
            18.743000030517578
          ]
        },
        {
          "atom_index": 109055,
          "name": "CD2",
          "element": "C",
          "coord": [
            13.999600410461426,
            21.459999084472656,
            18.905399322509766
          ]
        }
      ]
    },
    {
      "id": "M:31",
      "chain": "M",
      "resseq": 31,
      "icode": "",
      "resname": "VAL",
      "hetflag": " ",
      "sasa": 0.0,
      "atoms": [
        {
          "atom_index": 109056,
          "name": "N",
          "element": "N",
          "coord": [
            14.061100006103516,
            20.957399368286133,
            19.040700912475586
          ]
        },
        {
          "atom_index": 109057,
          "name": "CA",
          "element": "C",
          "coord": [
            13.999899864196777,
            20.82469940185547,
            19.04640007019043
          ]
        },
        {
          "atom_index": 109058,
          "name": "C",
          "element": "C",
          "coord": [
            13.97070026397705,
            20.771299362182617,
            19.18720054626465
          ]
        },
        {
          "atom_index": 109059,
          "name": "O",
          "element": "O",
          "coord": [
            13.88070011138916,
            20.687000274658203,
            19.197599411010742
          ]
        },
        {
          "atom_index": 109060,
          "name": "CB",
          "element": "C",
          "coord": [
            14.081199645996094,
            20.722400665283203,
            18.96419906616211
          ]
        },
        {
          "atom_index": 109061,
          "name": "CG1",
          "element": "C",
          "coord": [
            14.1141996383667,
            20.778900146484375,
            18.827600479125977
          ]
        },
        {
          "atom_index": 109062,
          "name": "CG2",
          "element": "C",
          "coord": [
            14.205900192260742,
            20.673500061035156,
            19.03420066833496
          ]
        }
      ]
    },
    {
      "id": "M:32",
      "chain": "M",
      "resseq": 32,
      "icode": "",
      "resname": "PRO",
      "hetflag": " ",
      "sasa": 0.0,
      "atoms": [
        {
          "atom_index": 109063,
          "name": "N",
          "element": "N",
          "coord": [
            14.037799835205078,
            20.811500549316406,
            19.300600051879883
          ]
        },
        {
          "atom_index": 109064,
          "name": "CA",
          "element": "C",
          "coord": [
            13.983699798583984,
            20.76460075378418,
            19.428800582885742
          ]
        },
        {
          "atom_index": 109065,
          "name": "C",
          "element": "C",
          "coord": [
            13.864700317382812,
            20.846399307250977,
            19.47439956665039
          ]
        },
        {
          "atom_index": 109066,
          "name": "O",
          "element": "O",
          "coord": [
            13.770000457763672,
            20.792200088500977,
            19.53219985961914
          ]
        },
        {
          "atom_index": 109067,
          "name": "CB",
          "element": "C",
          "coord": [
            14.101900100708008,
            20.779499053955078,
            19.525100708007812
          ]
        },
        {
          "atom_index": 109068,
          "name": "CG",
          "element": "C",
          "coord": [
            14.218899726867676,
            20.79330062866211,
            19.438499450683594
          ]
        },
        {
          "atom_index": 109069,
          "name": "CD",
          "element": "C",
          "coord": [
            14.168399810791016,
            20.874500274658203,
            19.327199935913086
          ]
        }
      ]
    },
    {
      "id": "M:33",
      "chain": "M",
      "resseq": 33,
      "icode": "",
      "resname": "GLN",
      "hetflag": " ",
      "sasa": 0.0,
      "atoms": [
        {
          "atom_index": 109070,
          "name": "N",
          "element": "N",
          "coord": [
            13.867500305175781,
            20.976999282836914,
            19.44849967956543
          ]
        },
        {
          "atom_index": 109071,
          "name": "CA",
          "element": "C",
          "coord": [
            13.750300407409668,
            21.059200286865234,
            19.474000930786133
          ]
        },
        {
          "atom_index": 109072,
          "name": "C",
          "element": "C",
          "coord": [
            13.644200325012207,
            21.043399810791016,
            19.36639976501465
          ]
        },
        {
          "atom_index": 109073,
          "name": "O",
          "element": "O",
          "coord": [
            13.532099723815918,
            21.092100143432617,
            19.38450050354004
          ]
        },
        {
          "atom_index": 109074,
          "name": "CB",
          "element": "C",
          "coord": [
            13.78909969329834,
            21.206499099731445,
            19.486400604248047
          ]
        },
        {
          "atom_index": 109075,
          "name": "CG",
          "element": "C",
          "coord": [
            13.857099533081055,
            21.240999221801758,
            19.616600036621094
          ]
        },
        {
          "atom_index": 109076,
          "name": "CD",
          "element": "C",
          "coord": [
            13.762200355529785,
            21.30389976501465,
            19.71540069580078
          ]
        },
        {
          "atom_index": 109077,
          "name": "OE1",
          "element": "O",
          "coord": [
            13.670599937438965,
            21.37619972229004,
            19.677200317382812
          ]
        },
        {
          "atom_index": 109078,
          "name": "NE2",
          "element": "N",
          "coord": [
            13.78320026397705,
            21.27669906616211,
            19.8435001373291
          ]
        }
      ]
    },
    {
      "id": "M:34",
      "chain": "M",
      "resseq": 34,
      "icode": "",
      "resname": "GLY",
      "hetflag": " ",
      "sasa": 0.0,
      "atoms": [
        {
          "atom_index": 109079,
          "name": "N",
          "element": "N",
          "coord": [
            13.6766996383667,
            20.97719955444336,
            19.25589942932129
          ]
        },
        {
          "atom_index": 109080,
          "name": "CA",
          "element": "C",
          "coord": [
            13.576000213623047,
            20.939300537109375,
            19.159700393676758
          ]
        },
        {
          "atom_index": 109081,
          "name": "C",
          "element": "C",
          "coord": [
            13.524900436401367,
            21.054500579833984,
            19.07699966430664
          ]
        },
        {
          "atom_index": 109082,
          "name": "O",
          "element": "O",
          "coord": [
            13.408100128173828,
            21.092199325561523,
            19.087900161743164
          ]
        }
      ]
    },
    {
      "id": "M:35",
      "chain": "M",
      "resseq": 35,
      "icode": "",
      "resname": "LYS",
      "hetflag": " ",
      "sasa": 0.0,
      "atoms": [
        {
          "atom_index": 109083,
          "name": "N",
          "element": "N",
          "coord": [
            13.611900329589844,
            21.114200592041016,
            18.996299743652344
          ]
        },
        {
          "atom_index": 109084,
          "name": "CA",
          "element": "C",
          "coord": [
            13.566399574279785,
            21.20199966430664,
            18.88949966430664
          ]
        },
        {
          "atom_index": 109085,
          "name": "C",
          "element": "C",
          "coord": [
            13.626399993896484,
            21.162900924682617,
            18.75510025024414
          ]
        },
        {
          "atom_index": 109086,
          "name": "O",
          "element": "O",
          "coord": [
            13.607799530029297,
            21.23590087890625,
            18.65719985961914
          ]
        },
        {
          "atom_index": 109087,
          "name": "CB",
          "element": "C",
          "coord": [
            13.59939956665039,
            21.349000930786133,
            18.918800354003906
          ]
        },
        {
          "atom_index": 109088,
          "name": "CG",
          "element": "C",
          "coord": [
            13.57450008392334,
            21.3976993560791,
            19.06060028076172
          ]
        },
        {
          "atom_index": 109089,
          "name": "CD",
          "element": "C",
          "coord": [
            13.6766996383667,
            21.504499435424805,
            19.09760093688965
          ]
        },
        {
          "atom_index": 109090,
          "name": "CE",
          "element": "C",
          "coord": [
            13.654899597167969,
            21.5580997467041,
            19.237600326538086
          ]
        },
        {
          "atom_index": 109091,
          "name": "NZ",
          "element": "N",
          "coord": [
            13.753399848937988,
            21.664199829101562,
            19.270599365234375
          ]
        }
      ]
    },
    {
      "id": "M:36",
      "chain": "M",
      "resseq": 36,
      "icode": "",
      "resname": "ALA",
      "hetflag": " ",
      "sasa": 0.0,
      "atoms": [
        {
          "atom_index": 109092,
          "name": "N",
          "element": "N",
          "coord": [
            13.695599555969238,
            21.049400329589844,
            18.74720001220703
          ]
        },
        {
          "atom_index": 109093,
          "name": "CA",
          "element": "C",
          "coord": [
            13.772899627685547,
            21.016799926757812,
            18.628400802612305
          ]
        },
        {
          "atom_index": 109094,
          "name": "C",
          "element": "C",
          "coord": [
            13.80210018157959,
            20.867300033569336,
            18.624399185180664
          ]
        },
        {
          "atom_index": 109095,
          "name": "O",
          "element": "O",
          "coord": [
            13.798299789428711,
            20.798599243164062,
            18.726699829101562
          ]
        },
        {
          "atom_index": 109096,
          "name": "CB",
          "element": "C",
          "coord": [
            13.902700424194336,
            21.097200393676758,
            18.624900817871094
          ]
        }
      ]
    },
    {
      "id": "M:37",
      "chain": "M",
      "resseq": 37,
      "icode": "",
      "resname": "VAL",
      "hetflag": " ",
      "sasa": 0.0,
      "atoms": [
        {
          "atom_index": 109097,
          "name": "N",
          "element": "N",
          "coord": [
            13.828100204467773,
            20.817699432373047,
            18.503400802612305
          ]
        },
        {
          "atom_index": 109098,
          "name": "CA",
          "element": "C",
          "coord": [
            13.858799934387207,
            20.677400588989258,
            18.47369956970215
          ]
        },
        {
          "atom_index": 109099,
          "name": "C",
          "element": "C",
          "coord": [
            13.975199699401855,
            20.677499771118164,
            18.374799728393555
          ]
        },
        {
          "atom_index": 109100,
          "name": "O",
          "element": "O",
          "coord": [
            13.981499671936035,
            20.76740074157715,
            18.289899826049805
          ]
        },
        {
          "atom_index": 109101,
          "name": "CB",
          "element": "C",
          "coord": [
            13.735199928283691,
            20.604400634765625,
            18.41659927368164
          ]
        },
        {
          "atom_index": 109102,
          "name": "CG1",
          "element": "C",
          "coord": [
            13.766300201416016,
            20.461599349975586,
            18.372100830078125
          ]
        },
        {
          "atom_index": 109103,
          "name": "CG2",
          "element": "C",
          "coord": [
            13.621100425720215,
            20.59950065612793,
            18.51740074157715
          ]
        }
      ]
    },
    {
      "id": "M:38",
      "chain": "M",
      "resseq": 38,
      "icode": "",
      "resname": "PRO",
      "hetflag": " ",
      "sasa": 0.0,
      "atoms": [
        {
          "atom_index": 109104,
          "name": "N",
          "element": "N",
          "coord": [
            14.07129955291748,
            20.58489990234375,
            18.383899688720703
          ]
        },
        {
          "atom_index": 109105,
          "name": "CA",
          "element": "C",
          "coord": [
            14.17199993133545,
            20.570899963378906,
            18.276899337768555
          ]
        },
        {
          "atom_index": 109106,
          "name": "C",
          "element": "C",
          "coord": [
            14.107500076293945,
            20.53529930114746,
            18.14389991760254
          ]
        },
        {
          "atom_index": 109107,
          "name": "O",
          "element": "O",
          "coord": [
            14.036299705505371,
            20.43560028076172,
            18.132400512695312
          ]
        },
        {
          "atom_index": 109108,
          "name": "CB",
          "element": "C",
          "coord": [
            14.261799812316895,
            20.457500457763672,
            18.327299118041992
          ]
        },
        {
          "atom_index": 109109,
          "name": "CG",
          "element": "C",
          "coord": [
            14.241800308227539,
            20.45330047607422,
            18.47319984436035
          ]
        },
        {
          "atom_index": 109110,
          "name": "CD",
          "element": "C",
          "coord": [
            14.104399681091309,
            20.504100799560547,
            18.502500534057617
          ]
        }
      ]
    },
    {
      "id": "M:39",
      "chain": "M",
      "resseq": 39,
      "icode": "",
      "resname": "ALA",
      "hetflag": " ",
      "sasa": 0.0,
      "atoms": [
        {
          "atom_index": 109111,
          "name": "N",
          "element": "N",
          "coord": [
            14.133999824523926,
            20.617700576782227,
            18.042499542236328
          ]
        },
        {
          "atom_index": 109112,
          "name": "CA",
          "element": "C",
          "coord": [
            14.060099601745605,
            20.611499786376953,
            17.916200637817383
          ]
        },
        {
          "atom_index": 109113,
          "name": "C",
          "element": "C",
          "coord": [
            14.125,
            20.513200759887695,
            17.819299697875977
          ]
        },
        {
          "atom_index": 109114,
          "name": "O",
          "element": "O",
          "coord": [
            14.198100090026855,
            20.550500869750977,
            17.7273006439209
          ]
        },
        {
          "atom_index": 109115,
          "name": "CB",
          "element": "C",
          "coord": [
            14.049500465393066,
            20.749799728393555,
            17.8533992767334
          ]
        }
      ]
    },
    {
      "id": "M:40",
      "chain": "M",
      "resseq": 40,
      "icode": "",
      "resname": "THR",
      "hetflag": " ",
      "sasa": 0.0,
      "atoms": [
        {
          "atom_index": 109116,
          "name": "N",
          "element": "N",
          "coord": [
            14.096500396728516,
            20.385099411010742,
            17.83989906311035
          ]
        },
        {
          "atom_index": 109117,
          "name": "CA",
          "element": "C",
          "coord": [
            14.113200187683105,
            20.287500381469727,
            17.733400344848633
          ]
        },
        {
          "atom_index": 109118,
          "name": "C",
          "element": "C",
          "coord": [
            13.979900360107422,
            20.271699905395508,
            17.662399291992188
          ]
        },
        {
          "atom_index": 109119,
          "name": "O",
          "element": "O",
          "coord": [
            13.873700141906738,
            20.2947998046875,
            17.720699310302734
          ]
        },
        {
          "atom_index": 109120,
          "name": "CB",
          "element": "C",
          "coord": [
            14.160799980163574,
            20.15169906616211,
            17.78529930114746
          ]
        },
        {
          "atom_index": 109121,
          "name": "OG1",
          "element": "O",
          "coord": [
            14.071000099182129,
            20.103900909423828,
            17.885700225830078
          ]
        },
        {
          "atom_index": 109122,
          "name": "CG2",
          "element": "C",
          "coord": [
            14.300299644470215,
            20.162200927734375,
            17.842599868774414
          ]
        }
      ]
    },
    {
      "id": "M:41",
      "chain": "M",
      "resseq": 41,
      "icode": "",
      "resname": "LYS",
      "hetflag": " ",
      "sasa": 0.06453092396259308,
      "atoms": [
        {
          "atom_index": 109123,
          "name": "N",
          "element": "N",
          "coord": [
            13.986100196838379,
            20.234500885009766,
            17.534700393676758
          ]
        },
        {
          "atom_index": 109124,
          "name": "CA",
          "element": "C",
          "coord": [
            13.8641996383667,
            20.2189998626709,
            17.456499099731445
          ]
        },
        {
          "atom_index": 109125,
          "name": "C",
          "element": "C",
          "coord": [
            13.780900001525879,
            20.09950065612793,
            17.500600814819336
          ]
        },
        {
          "atom_index": 109126,
          "name": "O",
          "element": "O",
          "coord": [
            13.659000396728516,
            20.101299285888672,
            17.482500076293945
          ]
        },
        {
          "atom_index": 109127,
          "name": "CB",
          "element": "C",
          "coord": [
            13.900300025939941,
            20.209999084472656,
            17.3085994720459
          ]
        },
        {
          "atom_index": 109128,
          "name": "CG",
          "element": "C",
          "coord": [
            13.994600296020508,
            20.097299575805664,
            17.275299072265625
          ]
        },
        {
          "atom_index": 109129,
          "name": "CD",
          "element": "C",
          "coord": [
            14.039999961853027,
            20.108800888061523,
            17.131900787353516
          ]
        },
        {
          "atom_index": 109130,
          "name": "CE",
          "element": "C",
          "coord": [
            14.1274995803833,
            20.232099533081055,
            17.11549949645996
          ]
        },
        {
          "atom_index": 109131,
          "name": "NZ",
          "element": "N",
          "coord": [
            14.25059986114502,
            20.223400115966797,
            17.19879913330078
          ]
        }
      ]
    },
    {
      "id": "M:42",
      "chain": "M",
      "resseq": 42,
      "icode": "",
      "resname": "LYS",
      "hetflag": " ",
      "sasa": 0.0,
      "atoms": [
        {
          "atom_index": 109132,
          "name": "N",
          "element": "N",
          "coord": [
            13.842100143432617,
            19.99839973449707,
            17.562599182128906
          ]
        },
        {
          "atom_index": 109133,
          "name": "CA",
          "element": "C",
          "coord": [
            13.763400077819824,
            19.891399383544922,
            17.62339973449707
          ]
        },
        {
          "atom_index": 109134,
          "name": "C",
          "element": "C",
          "coord": [
            13.68649959564209,
            19.9419002532959,
            17.7450008392334
          ]
        },
        {
          "atom_index": 109135,
          "name": "O",
          "element": "O",
          "coord": [
            13.56980037689209,
            19.905500411987305,
            17.765600204467773
          ]
        },
        {
          "atom_index": 109136,
          "name": "CB",
          "element": "C",
          "coord": [
            13.854299545288086,
            19.774499893188477,
            17.660999298095703
          ]
        },
        {
          "atom_index": 109137,
          "name": "CG",
          "element": "C",
          "coord": [
            13.990699768066406,
            19.81559944152832,
            17.714099884033203
          ]
        },
        {
          "atom_index": 109138,
          "name": "CD",
          "element": "C",
          "coord": [
            14.081000328063965,
            19.694900512695312,
            17.734800338745117
          ]
        },
        {
          "atom_index": 109139,
          "name": "CE",
          "element": "C",
          "coord": [
            14.16409969329834,
            19.66790008544922,
            17.611099243164062
          ]
        },
        {
          "atom_index": 109140,
          "name": "NZ",
          "element": "N",
          "coord": [
            14.273699760437012,
            19.572500228881836,
            17.639400482177734
          ]
        }
      ]
    },
    {
      "id": "M:43",
      "chain": "M",
      "resseq": 43,
      "icode": "",
      "resname": "ASN",
      "hetflag": " ",
      "sasa": 0.0,
      "atoms": [
        {
          "atom_index": 109141,
          "name": "N",
          "element": "N",
          "coord": [
            13.749300003051758,
            20.02790069580078,
            17.825300216674805
          ]
        },
        {
          "atom_index": 109142,
          "name": "CA",
          "element": "C",
          "coord": [
            13.678600311279297,
            20.089500427246094,
            17.936800003051758
          ]
        },
        {
          "atom_index": 109143,
          "name": "C",
          "element": "C",
          "coord": [
            13.572400093078613,
            20.186899185180664,
            17.88789939880371
          ]
        },
        {
          "atom_index": 109144,
          "name": "O",
          "element": "O",
          "coord": [
            13.468999862670898,
            20.203100204467773,
            17.952999114990234
          ]
        },
        {
          "atom_index": 109145,
          "name": "CB",
          "element": "C",
          "coord": [
            13.77750015258789,
            20.159799575805664,
            18.029300689697266
          ]
        },
        {
          "atom_index": 109146,
          "name": "CG",
          "element": "C",
          "coord": [
            13.85990047454834,
            20.0625,
            18.11050033569336
          ]
        },
        {
          "atom_index": 109147,
          "name": "OD1",
          "element": "O",
          "coord": [
            13.806300163269043,
            19.97010040283203,
            18.17140007019043
          ]
        },
        {
          "atom_index": 109148,
          "name": "ND2",
          "element": "N",
          "coord": [
            13.99120044708252,
            20.081899642944336,
            18.11090087890625
          ]
        }
      ]
    },
    {
      "id": "M:44",
      "chain": "M",
      "resseq": 44,
      "icode": "",
      "resname": "ILE",
      "hetflag": " ",
      "sasa": 0.0,
      "atoms": [
        {
          "atom_index": 109149,
          "name": "N",
          "element": "N",
          "coord": [
            13.595600128173828,
            20.25029945373535,
            17.772899627685547
          ]
        },
        {
          "atom_index": 109150,
          "name": "CA",
          "element": "C",
          "coord": [
            13.493300437927246,
            20.33289909362793,
            17.709999084472656
          ]
        },
        {
          "atom_index": 109151,
          "name": "C",
          "element": "C",
          "coord": [
            13.37559986114502,
            20.24720001220703,
            17.664499282836914
          ]
        },
        {
          "atom_index": 109152,
          "name": "O",
          "element": "O",
          "coord": [
            13.259499549865723,
            20.283899307250977,
            17.685300827026367
          ]
        },
        {
          "atom_index": 109153,
          "name": "CB",
          "element": "C",
          "coord": [
            13.555899620056152,
            20.412900924682617,
            17.594100952148438
          ]
        },
        {
          "atom_index": 109154,
          "name": "CG1",
          "element": "C",
          "coord": [
            13.639800071716309,
            20.52720069885254,
            17.649999618530273
          ]
        },
        {
          "atom_index": 109155,
          "name": "CG2",
          "element": "C",
          "coord": [
            13.450300216674805,
            20.46809959411621,
            17.499500274658203
          ]
        },
        {
          "atom_index": 109156,
          "name": "CD1",
          "element": "C",
          "coord": [
            13.557900428771973,
            20.62929916381836,
            17.72570037841797
          ]
        }
      ]
    },
    {
      "id": "M:45",
      "chain": "M",
      "resseq": 45,
      "icode": "",
      "resname": "GLU",
      "hetflag": " ",
      "sasa": 1.6710824966430664,
      "atoms": [
        {
          "atom_index": 109157,
          "name": "N",
          "element": "N",
          "coord": [
            13.403800010681152,
            20.128599166870117,
            17.609500885009766
          ]
        },
        {
          "atom_index": 109158,
          "name": "CA",
          "element": "C",
          "coord": [
            13.298299789428711,
            20.036800384521484,
            17.56760025024414
          ]
        },
        {
          "atom_index": 109159,
          "name": "C",
          "element": "C",
          "coord": [
            13.219300270080566,
            19.983200073242188,
            17.686199188232422
          ]
        },
        {
          "atom_index": 109160,
          "name": "O",
          "element": "O",
          "coord": [
            13.100299835205078,
            19.953100204467773,
            17.67289924621582
          ]
        },
        {
          "atom_index": 109161,
          "name": "CB",
          "element": "C",
          "coord": [
            13.35830020904541,
            19.92060089111328,
            17.488500595092773
          ]
        },
        {
          "atom_index": 109162,
          "name": "CG",
          "element": "C",
          "coord": [
            13.38949966430664,
            19.95159912109375,
            17.343000411987305
          ]
        },
        {
          "atom_index": 109163,
          "name": "CD",
          "element": "C",
          "coord": [
            13.39799976348877,
            19.826400756835938,
            17.25749969482422
          ]
        },
        {
          "atom_index": 109164,
          "name": "OE1",
          "element": "O",
          "coord": [
            13.315600395202637,
            19.811599731445312,
            17.164899826049805
          ]
        },
        {
          "atom_index": 109165,
          "name": "OE2",
          "element": "O",
          "coord": [
            13.487000465393066,
            19.742700576782227,
            17.283000946044922
          ]
        }
      ]
    },
    {
      "id": "M:46",
      "chain": "M",
      "resseq": 46,
      "icode": "",
      "resname": "PHE",
      "hetflag": " ",
      "sasa": 0.45171648263931274,
      "atoms": [
        {
          "atom_index": 109166,
          "name": "N",
          "element": "N",
          "coord": [
            13.283499717712402,
            19.970199584960938,
            17.802099227905273
          ]
        },
        {
          "atom_index": 109167,
          "name": "CA",
          "element": "C",
          "coord": [
            13.209799766540527,
            19.930599212646484,
            17.92180061340332
          ]
        },
        {
          "atom_index": 109168,
          "name": "C",
          "element": "C",
          "coord": [
            13.13029956817627,
            20.047300338745117,
            17.979999542236328
          ]
        },
        {
          "atom_index": 109169,
          "name": "O",
          "element": "O",
          "coord": [
            13.017600059509277,
            20.028499603271484,
            18.026899337768555
          ]
        },
        {
          "atom_index": 109170,
          "name": "CB",
          "element": "C",
          "coord": [
            13.305500030517578,
            19.87350082397461,
            18.02669906616211
          ]
        },
        {
          "atom_index": 109171,
          "name": "CG",
          "element": "C",
          "coord": [
            13.238699913024902,
            19.83679962158203,
            18.157100677490234
          ]
        },
        {
          "atom_index": 109172,
          "name": "CD1",
          "element": "C",
          "coord": [
            13.170299530029297,
            19.717100143432617,
            18.169700622558594
          ]
        },
        {
          "atom_index": 109173,
          "name": "CD2",
          "element": "C",
          "coord": [
            13.246500015258789,
            19.92060089111328,
            18.2677001953125
          ]
        },
        {
          "atom_index": 109174,
          "name": "CE1",
          "element": "C",
          "coord": [
            13.109399795532227,
            19.682300567626953,
            18.2893009185791
          ]
        },
        {
          "atom_index": 109175,
          "name": "CE2",
          "element": "C",
          "coord": [
            13.185400009155273,
            19.886499404907227,
            18.38719940185547
          ]
        },
        {
          "atom_index": 109176,
          "name": "CZ",
          "element": "C",
          "coord": [
            13.11709976196289,
            19.767200469970703,
            18.397899627685547
          ]
        }
      ]
    },
    {
      "id": "M:47",
      "chain": "M",
      "resseq": 47,
      "icode": "",
      "resname": "PHE",
      "hetflag": " ",
      "sasa": 0.0,
      "atoms": [
        {
          "atom_index": 109177,
          "name": "N",
          "element": "N",
          "coord": [
            13.187399864196777,
            20.16790008544922,
            17.97800064086914
          ]
        },
        {
          "atom_index": 109178,
          "name": "CA",
          "element": "C",
          "coord": [
            13.136099815368652,
            20.281600952148438,
            18.053800582885742
          ]
        },
        {
          "atom_index": 109179,
          "name": "C",
          "element": "C",
          "coord": [
            13.041000366210938,
            20.369800567626953,
            17.97330093383789
          ]
        },
        {
          "atom_index": 109180,
          "name": "O",
          "element": "O",
          "coord": [
            12.927599906921387,
            20.393299102783203,
            18.015399932861328
          ]
        },
        {
          "atom_index": 109181,
          "name": "CB",
          "element": "C",
          "coord": [
            13.254500389099121,
            20.36389923095703,
            18.10650062561035
          ]
        },
        {
          "atom_index": 109182,
          "name": "CG",
          "element": "C",
          "coord": [
            13.21780014038086,
            20.50309944152832,
            18.149900436401367
          ]
        },
        {
          "atom_index": 109183,
          "name": "CD1",
          "element": "C",
          "coord": [
            13.143899917602539,
            20.524200439453125,
            18.265100479125977
          ]
        },
        {
          "atom_index": 109184,
          "name": "CD2",
          "element": "C",
          "coord": [
            13.258999824523926,
            20.613000869750977,
            18.076000213623047
          ]
        },
        {
          "atom_index": 109185,
          "name": "CE1",
          "element": "C",
          "coord": [
            13.110300064086914,
            20.652000427246094,
            18.30470085144043
          ]
        },
        {
          "atom_index": 109186,
          "name": "CE2",
          "element": "C",
          "coord": [
            13.225700378417969,
            20.740699768066406,
            18.115100860595703
          ]
        },
        {
          "atom_index": 109187,
          "name": "CZ",
          "element": "C",
          "coord": [
            13.151300430297852,
            20.76020050048828,
            18.22949981689453
          ]
        }
      ]
    },
    {
      "id": "M:48",
      "chain": "M",
      "resseq": 48,
      "icode": "",
      "resname": "GLU",
      "hetflag": " ",
      "sasa": 0.7897176742553711,
      "atoms": [
        {
          "atom_index": 109188,
          "name": "N",
          "element": "N",
          "coord": [
            13.088299751281738,
            20.42449951171875,
            17.861299514770508
          ]
        },
        {
          "atom_index": 109189,
          "name": "CA",
          "element": "C",
          "coord": [
            13.01099967956543,
            20.51930046081543,
            17.782100677490234
          ]
        },
        {
          "atom_index": 109190,
          "name": "C",
          "element": "C",
          "coord": [
            12.888099670410156,
            20.45560073852539,
            17.71769905090332
          ]
        },
        {
          "atom_index": 109191,
          "name": "O",
          "element": "O",
          "coord": [
            12.789799690246582,
            20.525999069213867,
            17.691499710083008
          ]
        },
        {
          "atom_index": 109192,
          "name": "CB",
          "element": "C",
          "coord": [
            13.104599952697754,
            20.58180046081543,
            17.677499771118164
          ]
        },
        {
          "atom_index": 109193,
          "name": "CG",
          "element": "C",
          "coord": [
            13.043000221252441,
            20.675500869750977,
            17.57390022277832
          ]
        },
        {
          "atom_index": 109194,
          "name": "CD",
          "element": "C",
          "coord": [
            12.957900047302246,
            20.785600662231445,
            17.634599685668945
          ]
        },
        {
          "atom_index": 109195,
          "name": "OE1",
          "element": "O",
          "coord": [
            12.996700286865234,
            20.84309959411621,
            17.738300323486328
          ]
        },
        {
          "atom_index": 109196,
          "name": "OE2",
          "element": "O",
          "coord": [
            12.8503999710083,
            20.81399917602539,
            17.57830047607422
          ]
        }
      ]
    },
    {
      "id": "M:49",
      "chain": "M",
      "resseq": 49,
      "icode": "",
      "resname": "ALA",
      "hetflag": " ",
      "sasa": 1.8720314502716064,
      "atoms": [
        {
          "atom_index": 109197,
          "name": "N",
          "element": "N",
          "coord": [
            12.890399932861328,
            20.323699951171875,
            17.695899963378906
          ]
        },
        {
          "atom_index": 109198,
          "name": "CA",
          "element": "C",
          "coord": [
            12.774399757385254,
            20.251300811767578,
            17.643999099731445
          ]
        },
        {
          "atom_index": 109199,
          "name": "C",
          "element": "C",
          "coord": [
            12.653300285339355,
            20.263099670410156,
            17.7362003326416
          ]
        },
        {
          "atom_index": 109200,
          "name": "O",
          "element": "O",
          "coord": [
            12.549699783325195,
            20.318599700927734,
            17.697999954223633
          ]
        },
        {
          "atom_index": 109201,
          "name": "CB",
          "element": "C",
          "coord": [
            12.81089973449707,
            20.10460090637207,
            17.62220001220703
          ]
        }
      ]
    },
    {
      "id": "M:50",
      "chain": "M",
      "resseq": 50,
      "icode": "",
      "resname": "ARG",
      "hetflag": " ",
      "sasa": 3.8252227306365967,
      "atoms": [
        {
          "atom_index": 109202,
          "name": "N",
          "element": "N",
          "coord": [
            12.664999961853027,
            20.21299934387207,
            17.859100341796875
          ]
        },
        {
          "atom_index": 109203,
          "name": "CA",
          "element": "C",
          "coord": [
            12.5516996383667,
            20.218700408935547,
            17.9507999420166
          ]
        },
        {
          "atom_index": 109204,
          "name": "C",
          "element": "C",
          "coord": [
            12.543800354003906,
            20.35379981994629,
            18.02039909362793
          ]
        },
        {
          "atom_index": 109205,
          "name": "O",
          "element": "O",
          "coord": [
            12.439800262451172,
            20.420400619506836,
            18.01689910888672
          ]
        },
        {
          "atom_index": 109206,
          "name": "CB",
          "element": "C",
          "coord": [
            12.561300277709961,
            20.106000900268555,
            18.054100036621094
          ]
        },
        {
          "atom_index": 109207,
          "name": "CG",
          "element": "C",
          "coord": [
            12.437999725341797,
            20.092100143432617,
            18.143199920654297
          ]
        },
        {
          "atom_index": 109208,
          "name": "CD",
          "element": "C",
          "coord": [
            12.460100173950195,
            20.14940071105957,
            18.283199310302734
          ]
        },
        {
          "atom_index": 109209,
          "name": "NE",
          "element": "N",
          "coord": [
            12.335000038146973,
            20.185199737548828,
            18.34910011291504
          ]
        },
        {
          "atom_index": 109210,
          "name": "CZ",
          "element": "C",
          "coord": [
            12.267900466918945,
            20.297700881958008,
            18.32670021057129
          ]
        },
        {
          "atom_index": 109211,
          "name": "NH1",
          "element": "N",
          "coord": [
            12.15470027923584,
            20.321199417114258,
            18.391199111938477
          ]
        },
        {
          "atom_index": 109212,
          "name": "NH2",
          "element": "N",
          "coord": [
            12.31309986114502,
            20.38680076599121,
            18.239599227905273
          ]
        }
      ]
    },
    {
      "id": "M:51",
      "chain": "M",
      "resseq": 51,
      "icode": "",
      "resname": "ARG",
      "hetflag": " ",
      "sasa": 0.1266074925661087,
      "atoms": [
        {
          "atom_index": 109213,
          "name": "N",
          "element": "N",
          "coord": [
            12.65310001373291,
            20.39620018005371,
            18.08300018310547
          ]
        },
        {
          "atom_index": 109214,
          "name": "CA",
          "element": "C",
          "coord": [
            12.655699729919434,
            20.507999420166016,
            18.17609977722168
          ]
        },
        {
          "atom_index": 109215,
          "name": "C",
          "element": "C",
          "coord": [
            12.656100273132324,
            20.644500732421875,
            18.107200622558594
          ]
        },
        {
          "atom_index": 109216,
          "name": "O",
          "element": "O",
          "coord": [
            12.69909954071045,
            20.741899490356445,
            18.17060089111328
          ]
        },
        {
          "atom_index": 109217,
          "name": "CB",
          "element": "C",
          "coord": [
            12.77929973602295,
            20.49920082092285,
            18.266300201416016
          ]
        },
        {
          "atom_index": 109218,
          "name": "CG",
          "element": "C",
          "coord": [
            12.775500297546387,
            20.400400161743164,
            18.381900787353516
          ]
        },
        {
          "atom_index": 109219,
          "name": "CD",
          "element": "C",
          "coord": [
            12.836999893188477,
            20.26609992980957,
            18.345600128173828
          ]
        },
        {
          "atom_index": 109220,
          "name": "NE",
          "element": "N",
          "coord": [
            12.888999938964844,
            20.19700050354004,
            18.463899612426758
          ]
        },
        {
          "atom_index": 109221,
          "name": "CZ",
          "element": "C",
          "coord": [
            12.824000358581543,
            20.103900909423828,
            18.53339958190918
          ]
        },
        {
          "atom_index": 109222,
          "name": "NH1",
          "element": "N",
          "coord": [
            12.881400108337402,
            20.048500061035156,
            18.63920021057129
          ]
        },
        {
          "atom_index": 109223,
          "name": "NH2",
          "element": "N",
          "coord": [
            12.702400207519531,
            20.06570053100586,
            18.49810028076172
          ]
        }
      ]
    },
    {
      "id": "M:52",
      "chain": "M",
      "resseq": 52,
      "icode": "",
      "resname": "ALA",
      "hetflag": " ",
      "sasa": 0.0,
      "atoms": [
        {
          "atom_index": 109224,
          "name": "N",
          "element": "N",
          "coord": [
            12.613699913024902,
            20.65410041809082,
            17.980600357055664
          ]
        },
        {
          "atom_index": 109225,
          "name": "CA",
          "element": "C",
          "coord": [
            12.60770034790039,
            20.783599853515625,
            17.91349983215332
          ]
        },
        {
          "atom_index": 109226,
          "name": "C",
          "element": "C",
          "coord": [
            12.506099700927734,
            20.876399993896484,
            17.978099822998047
          ]
        },
        {
          "atom_index": 109227,
          "name": "O",
          "element": "O",
          "coord": [
            12.527700424194336,
            20.997900009155273,
            17.982799530029297
          ]
        },
        {
          "atom_index": 109228,
          "name": "CB",
          "element": "C",
          "coord": [
            12.574999809265137,
            20.764799118041992,
            17.765499114990234
          ]
        }
      ]
    },
    {
      "id": "M:53",
      "chain": "M",
      "resseq": 53,
      "icode": "",
      "resname": "GLU",
      "hetflag": " ",
      "sasa": 5.42985725402832,
      "atoms": [
        {
          "atom_index": 109229,
          "name": "N",
          "element": "N",
          "coord": [
            12.395099639892578,
            20.822500228881836,
            18.02750015258789
          ]
        },
        {
          "atom_index": 109230,
          "name": "CA",
          "element": "C",
          "coord": [
            12.29539966583252,
            20.903099060058594,
            18.096900939941406
          ]
        },
        {
          "atom_index": 109231,
          "name": "C",
          "element": "C",
          "coord": [
            12.247300148010254,
            20.832300186157227,
            18.22319984436035
          ]
        },
        {
          "atom_index": 109232,
          "name": "O",
          "element": "O",
          "coord": [
            12.127699851989746,
            20.822399139404297,
            18.250499725341797
          ]
        },
        {
          "atom_index": 109233,
          "name": "CB",
          "element": "C",
          "coord": [
            12.18019962310791,
            20.939199447631836,
            18.003700256347656
          ]
        },
        {
          "atom_index": 109234,
          "name": "CG",
          "element": "C",
          "coord": [
            12.20110034942627,
            21.07270050048828,
            17.93320083618164
          ]
        },
        {
          "atom_index": 109235,
          "name": "CD",
          "element": "C",
          "coord": [
            12.277700424194336,
            21.059900283813477,
            17.80270004272461
          ]
        },
        {
          "atom_index": 109236,
          "name": "OE1",
          "element": "O",
          "coord": [
            12.297699928283691,
            20.946399688720703,
            17.75550079345703
          ]
        },
        {
          "atom_index": 109237,
          "name": "OE2",
          "element": "O",
          "coord": [
            12.319000244140625,
            21.16390037536621,
            17.747600555419922
          ]
        }
      ]
    },
    {
      "id": "M:54",
      "chain": "M",
      "resseq": 54,
      "icode": "",
      "resname": "LEU",
      "hetflag": " ",
      "sasa": 0.0,
      "atoms": [
        {
          "atom_index": 109238,
          "name": "N",
          "element": "N",
          "coord": [
            12.341899871826172,
            20.781400680541992,
            18.302099227905273
          ]
        },
        {
          "atom_index": 109239,
          "name": "CA",
          "element": "C",
          "coord": [
            12.311100006103516,
            20.733999252319336,
            18.436500549316406
          ]
        },
        {
          "atom_index": 109240,
          "name": "C",
          "element": "C",
          "coord": [
            12.329299926757812,
            20.843700408935547,
            18.540800094604492
          ]
        },
        {
          "atom_index": 109241,
          "name": "O",
          "element": "O",
          "coord": [
            12.24209976196289,
            20.864099502563477,
            18.625699996948242
          ]
        },
        {
          "atom_index": 109242,
          "name": "CB",
          "element": "C",
          "coord": [
            12.39900016784668,
            20.613800048828125,
            18.472200393676758
          ]
        },
        {
          "atom_index": 109243,
          "name": "CG",
          "element": "C",
          "coord": [
            12.39900016784668,
            20.569499969482422,
            18.618999481201172
          ]
        },
        {
          "atom_index": 109244,
          "name": "CD1",
          "element": "C",
          "coord": [
            12.269499778747559,
            20.498899459838867,
            18.657100677490234
          ]
        },
        {
          "atom_index": 109245,
          "name": "CD2",
          "element": "C",
          "coord": [
            12.518799781799316,
            20.48069953918457,
            18.648000717163086
          ]
        }
      ]
    },
    {
      "id": "M:55",
      "chain": "M",
      "resseq": 55,
      "icode": "",
      "resname": "GLU",
      "hetflag": " ",
      "sasa": 0.0,
      "atoms": [
        {
          "atom_index": 109246,
          "name": "N",
          "element": "N",
          "coord": [
            12.440899848937988,
            20.916400909423828,
            18.534000396728516
          ]
        },
        {
          "atom_index": 109247,
          "name": "CA",
          "element": "C",
          "coord": [
            12.477899551391602,
            21.012300491333008,
            18.637399673461914
          ]
        },
        {
          "atom_index": 109248,
          "name": "C",
          "element": "C",
          "coord": [
            12.391200065612793,
            21.137399673461914,
            18.638599395751953
          ]
        },
        {
          "atom_index": 109249,
          "name": "O",
          "element": "O",
          "coord": [
            12.399299621582031,
            21.21489906311035,
            18.735000610351562
          ]
        },
        {
          "atom_index": 109250,
          "name": "CB",
          "element": "C",
          "coord": [
            12.624199867248535,
            21.052200317382812,
            18.62019920349121
          ]
        },
        {
          "atom_index": 109251,
          "name": "CG",
          "element": "C",
          "coord": [
            12.72130012512207,
            20.94099998474121,
            18.651599884033203
          ]
        },
        {
          "atom_index": 109252,
          "name": "CD",
          "element": "C",
          "coord": [
            12.75510025024414,
            20.934600830078125,
            18.798500061035156
          ]
        },
        {
          "atom_index": 109253,
          "name": "OE1",
          "element": "O",
          "coord": [
            12.722900390625,
            21.031200408935547,
            18.870800018310547
          ]
        },
        {
          "atom_index": 109254,
          "name": "OE2",
          "element": "O",
          "coord": [
            12.813699722290039,
            20.833200454711914,
            18.84160041809082
          ]
        }
      ]
    },
    {
      "id": "M:56",
      "chain": "M",
      "resseq": 56,
      "icode": "",
      "resname": "ALA",
      "hetflag": " ",
      "sasa": 0.03226546198129654,
      "atoms": [
        {
          "atom_index": 109255,
          "name": "N",
          "element": "N",
          "coord": [
            12.309900283813477,
            21.159900665283203,
            18.534799575805664
          ]
        },
        {
          "atom_index": 109256,
          "name": "CA",
          "element": "C",
          "coord": [
            12.220199584960938,
            21.274700164794922,
            18.53219985961914
          ]
        },
        {
          "atom_index": 109257,
          "name": "C",
          "element": "C",
          "coord": [
            12.111700057983398,
            21.265600204467773,
            18.638399124145508
          ]
        },
        {
          "atom_index": 109258,
          "name": "O",
          "element": "O",
          "coord": [
            12.053000450134277,
            21.368200302124023,
            18.674100875854492
          ]
        },
        {
          "atom_index": 109259,
          "name": "CB",
          "element": "C",
          "coord": [
            12.156800270080566,
            21.289100646972656,
            18.394100189208984
          ]
        }
      ]
    },
    {
      "id": "M:57",
      "chain": "M",
      "resseq": 57,
      "icode": "",
      "resname": "LYS",
      "hetflag": " ",
      "sasa": 3.0120913982391357,
      "atoms": [
        {
          "atom_index": 109260,
          "name": "N",
          "element": "N",
          "coord": [
            12.08329963684082,
            21.145299911499023,
            18.68869972229004
          ]
        },
        {
          "atom_index": 109261,
          "name": "CA",
          "element": "C",
          "coord": [
            11.999099731445312,
            21.13089942932129,
            18.806699752807617
          ]
        },
        {
          "atom_index": 109262,
          "name": "C",
          "element": "C",
          "coord": [
            12.079099655151367,
            21.15730094909668,
            18.933500289916992
          ]
        },
        {
          "atom_index": 109263,
          "name": "O",
          "element": "O",
          "coord": [
            12.029500007629395,
            21.22279930114746,
            19.02549934387207
          ]
        },
        {
          "atom_index": 109264,
          "name": "CB",
          "element": "C",
          "coord": [
            11.937299728393555,
            20.990299224853516,
            18.810300827026367
          ]
        },
        {
          "atom_index": 109265,
          "name": "CG",
          "element": "C",
          "coord": [
            11.829899787902832,
            20.965900421142578,
            18.91790008544922
          ]
        },
        {
          "atom_index": 109266,
          "name": "CD",
          "element": "C",
          "coord": [
            11.88290023803711,
            20.90089988708496,
            19.04599952697754
          ]
        },
        {
          "atom_index": 109267,
          "name": "CE",
          "element": "C",
          "coord": [
            11.928099632263184,
            20.75830078125,
            19.023799896240234
          ]
        },
        {
          "atom_index": 109268,
          "name": "NZ",
          "element": "N",
          "coord": [
            11.976900100708008,
            20.69700050354004,
            19.15049934387207
          ]
        }
      ]
    },
    {
      "id": "M:58",
      "chain": "M",
      "resseq": 58,
      "icode": "",
      "resname": "LEU",
      "hetflag": " ",
      "sasa": 0.0,
      "atoms": [
        {
          "atom_index": 109269,
          "name": "N",
          "element": "N",
          "coord": [
            12.202199935913086,
            21.10650062561035,
            18.939899444580078
          ]
        },
        {
          "atom_index": 109270,
          "name": "CA",
          "element": "C",
          "coord": [
            12.274800300598145,
            21.1018009185791,
            19.066299438476562
          ]
        },
        {
          "atom_index": 109271,
          "name": "C",
          "element": "C",
          "coord": [
            12.327400207519531,
            21.23870086669922,
            19.10689926147461
          ]
        },
        {
          "atom_index": 109272,
          "name": "O",
          "element": "O",
          "coord": [
            12.316900253295898,
            21.27669906616211,
            19.22410011291504
          ]
        },
        {
          "atom_index": 109273,
          "name": "CB",
          "element": "C",
          "coord": [
            12.389800071716309,
            21.001399993896484,
            19.058399200439453
          ]
        },
        {
          "atom_index": 109274,
          "name": "CG",
          "element": "C",
          "coord": [
            12.360099792480469,
            20.851499557495117,
            19.072200775146484
          ]
        },
        {
          "atom_index": 109275,
          "name": "CD1",
          "element": "C",
          "coord": [
            12.309599876403809,
            20.788799285888672,
            18.943500518798828
          ]
        },
        {
          "atom_index": 109276,
          "name": "CD2",
          "element": "C",
          "coord": [
            12.481900215148926,
            20.776599884033203,
            19.123600006103516
          ]
        }
      ]
    },
    {
      "id": "M:59",
      "chain": "M",
      "resseq": 59,
      "icode": "",
      "resname": "ALA",
      "hetflag": " ",
      "sasa": 0.0,
      "atoms": [
        {
          "atom_index": 109277,
          "name": "N",
          "element": "N",
          "coord": [
            12.383399963378906,
            21.31410026550293,
            19.011899948120117
          ]
        },
        {
          "atom_index": 109278,
          "name": "CA",
          "element": "C",
          "coord": [
            12.430700302124023,
            21.448999404907227,
            19.043100357055664
          ]
        },
        {
          "atom_index": 109279,
          "name": "C",
          "element": "C",
          "coord": [
            12.314599990844727,
            21.54199981689453,
            19.077299118041992
          ]
        },
        {
          "atom_index": 109280,
          "name": "O",
          "element": "O",
          "coord": [
            12.32509994506836,
            21.625200271606445,
            19.168699264526367
          ]
        },
        {
          "atom_index": 109281,
          "name": "CB",
          "element": "C",
          "coord": [
            12.512100219726562,
            21.503999710083008,
            18.92609977722168
          ]
        }
      ]
    },
    {
      "id": "M:60",
      "chain": "M",
      "resseq": 60,
      "icode": "",
      "resname": "GLU",
      "hetflag": " ",
      "sasa": 3.1097874641418457,
      "atoms": [
        {
          "atom_index": 109282,
          "name": "N",
          "element": "N",
          "coord": [
            12.20110034942627,
            21.524700164794922,
            19.008699417114258
          ]
        },
        {
          "atom_index": 109283,
          "name": "CA",
          "element": "C",
          "coord": [
            12.08240032196045,
            21.604799270629883,
            19.03700065612793
          ]
        },
        {
          "atom_index": 109284,
          "name": "C",
          "element": "C",
          "coord": [
            12.022299766540527,
            21.569499969482422,
            19.172700881958008
          ]
        },
        {
          "atom_index": 109285,
          "name": "O",
          "element": "O",
          "coord": [
            11.979900360107422,
            21.658599853515625,
            19.24679946899414
          ]
        },
        {
          "atom_index": 109286,
          "name": "CB",
          "element": "C",
          "coord": [
            11.979599952697754,
            21.5856990814209,
            18.925399780273438
          ]
        },
        {
          "atom_index": 109287,
          "name": "CG",
          "element": "C",
          "coord": [
            11.84529972076416,
            21.655399322509766,
            18.945100784301758
          ]
        },
        {
          "atom_index": 109288,
          "name": "CD",
          "element": "C",
          "coord": [
            11.8572998046875,
            21.797500610351562,
            18.99690055847168
          ]
        },
        {
          "atom_index": 109289,
          "name": "OE1",
          "element": "O",
          "coord": [
            11.79170036315918,
            21.829099655151367,
            19.098499298095703
          ]
        },
        {
          "atom_index": 109290,
          "name": "OE2",
          "element": "O",
          "coord": [
            11.930299758911133,
            21.87809944152832,
            18.935100555419922
          ]
        }
      ]
    },
    {
      "id": "M:61",
      "chain": "M",
      "resseq": 61,
      "icode": "",
      "resname": "VAL",
      "hetflag": " ",
      "sasa": 0.0,
      "atoms": [
        {
          "atom_index": 109291,
          "name": "N",
          "element": "N",
          "coord": [
            12.020299911499023,
            21.44099998474121,
            19.2091007232666
          ]
        },
        {
          "atom_index": 109292,
          "name": "CA",
          "element": "C",
          "coord": [
            11.964400291442871,
            21.40399932861328,
            19.33880043029785
          ]
        },
        {
          "atom_index": 109293,
          "name": "C",
          "element": "C",
          "coord": [
            12.061300277709961,
            21.43790054321289,
            19.45170021057129
          ]
        },
        {
          "atom_index": 109294,
          "name": "O",
          "element": "O",
          "coord": [
            12.017800331115723,
            21.4596004486084,
            19.565000534057617
          ]
        },
        {
          "atom_index": 109295,
          "name": "CB",
          "element": "C",
          "coord": [
            11.92300033569336,
            21.255399703979492,
            19.342899322509766
          ]
        },
        {
          "atom_index": 109296,
          "name": "CG1",
          "element": "C",
          "coord": [
            12.043000221252441,
            21.161800384521484,
            19.36039924621582
          ]
        },
        {
          "atom_index": 109297,
          "name": "CG2",
          "element": "C",
          "coord": [
            11.814299583435059,
            21.230199813842773,
            19.448200225830078
          ]
        }
      ]
    },
    {
      "id": "M:62",
      "chain": "M",
      "resseq": 62,
      "icode": "",
      "resname": "LEU",
      "hetflag": " ",
      "sasa": 0.0,
      "atoms": [
        {
          "atom_index": 109298,
          "name": "N",
          "element": "N",
          "coord": [
            12.190999984741211,
            21.451900482177734,
            19.42329978942871
          ]
        },
        {
          "atom_index": 109299,
          "name": "CA",
          "element": "C",
          "coord": [
            12.280500411987305,
            21.49880027770996,
            19.528099060058594
          ]
        },
        {
          "atom_index": 109300,
          "name": "C",
          "element": "C",
          "coord": [
            12.269399642944336,
            21.649900436401367,
            19.54669952392578
          ]
        },
        {
          "atom_index": 109301,
          "name": "O",
          "element": "O",
          "coord": [
            12.277600288391113,
            21.699800491333008,
            19.659799575805664
          ]
        },
        {
          "atom_index": 109302,
          "name": "CB",
          "element": "C",
          "coord": [
            12.423600196838379,
            21.45669937133789,
            19.496700286865234
          ]
        },
        {
          "atom_index": 109303,
          "name": "CG",
          "element": "C",
          "coord": [
            12.52239990234375,
            21.473499298095703,
            19.611299514770508
          ]
        },
        {
          "atom_index": 109304,
          "name": "CD1",
          "element": "C",
          "coord": [
            12.472900390625,
            21.399799346923828,
            19.73419952392578
          ]
        },
        {
          "atom_index": 109305,
          "name": "CD2",
          "element": "C",
          "coord": [
            12.657400131225586,
            21.41950035095215,
            19.568899154663086
          ]
        }
      ]
    },
    {
      "id": "M:63",
      "chain": "M",
      "resseq": 63,
      "icode": "",
      "resname": "ALA",
      "hetflag": " ",
      "sasa": 0.0,
      "atoms": [
        {
          "atom_index": 109306,
          "name": "N",
          "element": "N",
          "coord": [
            12.247200012207031,
            21.72410011291504,
            19.437599182128906
          ]
        },
        {
          "atom_index": 109307,
          "name": "CA",
          "element": "C",
          "coord": [
            12.215100288391113,
            21.866100311279297,
            19.450700759887695
          ]
        },
        {
          "atom_index": 109308,
          "name": "C",
          "element": "C",
          "coord": [
            12.082200050354004,
            21.886199951171875,
            19.523000717163086
          ]
        },
        {
          "atom_index": 109309,
          "name": "O",
          "element": "O",
          "coord": [
            12.066900253295898,
            21.97920036315918,
            19.6033992767334
          ]
        },
        {
          "atom_index": 109310,
          "name": "CB",
          "element": "C",
          "coord": [
            12.211799621582031,
            21.932300567626953,
            19.313100814819336
          ]
        }
      ]
    },
    {
      "id": "M:64",
      "chain": "M",
      "resseq": 64,
      "icode": "",
      "resname": "ALA",
      "hetflag": " ",
      "sasa": 0.0,
      "atoms": [
        {
          "atom_index": 109311,
          "name": "N",
          "element": "N",
          "coord": [
            11.985600471496582,
            21.798099517822266,
            19.49720001220703
          ]
        },
        {
          "atom_index": 109312,
          "name": "CA",
          "element": "C",
          "coord": [
            11.860300064086914,
            21.80120086669922,
            19.571500778198242
          ]
        },
        {
          "atom_index": 109313,
          "name": "C",
          "element": "C",
          "coord": [
            11.879799842834473,
            21.759000778198242,
            19.716400146484375
          ]
        },
        {
          "atom_index": 109314,
          "name": "O",
          "element": "O",
          "coord": [
            11.803899765014648,
            21.802000045776367,
            19.8031005859375
          ]
        },
        {
          "atom_index": 109315,
          "name": "CB",
          "element": "C",
          "coord": [
            11.756099700927734,
            21.712299346923828,
            19.50349998474121
          ]
        }
      ]
    },
    {
      "id": "M:65",
      "chain": "M",
      "resseq": 65,
      "icode": "",
      "resname": "ALA",
      "hetflag": " ",
      "sasa": 0.0,
      "atoms": [
        {
          "atom_index": 109316,
          "name": "N",
          "element": "N",
          "coord": [
            11.981100082397461,
            21.677000045776367,
            19.7450008392334
          ]
        },
        {
          "atom_index": 109317,
          "name": "CA",
          "element": "C",
          "coord": [
            12.014900207519531,
            21.6481990814209,
            19.883899688720703
          ]
        },
        {
          "atom_index": 109318,
          "name": "C",
          "element": "C",
          "coord": [
            12.074000358581543,
            21.770200729370117,
            19.952999114990234
          ]
        },
        {
          "atom_index": 109319,
          "name": "O",
          "element": "O",
          "coord": [
            12.050600051879883,
            21.790700912475586,
            20.072500228881836
          ]
        },
        {
          "atom_index": 109320,
          "name": "CB",
          "element": "C",
          "coord": [
            12.111700057983398,
            21.530099868774414,
            19.89189910888672
          ]
        }
      ]
    },
    {
      "id": "M:66",
      "chain": "M",
      "resseq": 66,
      "icode": "",
      "resname": "ASN",
      "hetflag": " ",
      "sasa": 0.0,
      "atoms": [
        {
          "atom_index": 109321,
          "name": "N",
          "element": "N",
          "coord": [
            12.14840030670166,
            21.852699279785156,
            19.879199981689453
          ]
        },
        {
          "atom_index": 109322,
          "name": "CA",
          "element": "C",
          "coord": [
            12.195599555969238,
            21.97960090637207,
            19.934900283813477
          ]
        },
        {
          "atom_index": 109323,
          "name": "C",
          "element": "C",
          "coord": [
            12.078700065612793,
            22.073999404907227,
            19.96339988708496
          ]
        },
        {
          "atom_index": 109324,
          "name": "O",
          "element": "O",
          "coord": [
            12.07040023803711,
            22.134599685668945,
            20.07159996032715
          ]
        },
        {
          "atom_index": 109325,
          "name": "CB",
          "element": "C",
          "coord": [
            12.296099662780762,
            22.0447998046875,
            19.839599609375
          ]
        },
        {
          "atom_index": 109326,
          "name": "CG",
          "element": "C",
          "coord": [
            12.386699676513672,
            22.145099639892578,
            19.90920066833496
          ]
        },
        {
          "atom_index": 109327,
          "name": "OD1",
          "element": "O",
          "coord": [
            12.340299606323242,
            22.234800338745117,
            19.97949981689453
          ]
        },
        {
          "atom_index": 109328,
          "name": "ND2",
          "element": "N",
          "coord": [
            12.516900062561035,
            22.130599975585938,
            19.88920021057129
          ]
        }
      ]
    },
    {
      "id": "M:67",
      "chain": "M",
      "resseq": 67,
      "icode": "",
      "resname": "ALA",
      "hetflag": " ",
      "sasa": 0.6775746941566467,
      "atoms": [
        {
          "atom_index": 109329,
          "name": "N",
          "element": "N",
          "coord": [
            11.98740005493164,
            22.087499618530273,
            19.866500854492188
          ]
        },
        {
          "atom_index": 109330,
          "name": "CA",
          "element": "C",
          "coord": [
            11.869199752807617,
            22.171600341796875,
            19.885499954223633
          ]
        },
        {
          "atom_index": 109331,
          "name": "C",
          "element": "C",
          "coord": [
            11.776599884033203,
            22.115699768066406,
            19.993000030517578
          ]
        },
        {
          "atom_index": 109332,
          "name": "O",
          "element": "O",
          "coord": [
            11.703200340270996,
            22.191499710083008,
            20.057300567626953
          ]
        },
        {
          "atom_index": 109333,
          "name": "CB",
          "element": "C",
          "coord": [
            11.793899536132812,
            22.186899185180664,
            19.753400802612305
          ]
        }
      ]
    },
    {
      "id": "M:68",
      "chain": "M",
      "resseq": 68,
      "icode": "",
      "resname": "ARG",
      "hetflag": " ",
      "sasa": 5.349166393280029,
      "atoms": [
        {
          "atom_index": 109334,
          "name": "N",
          "element": "N",
          "coord": [
            11.77970027923584,
            21.983999252319336,
            20.013599395751953
          ]
        },
        {
          "atom_index": 109335,
          "name": "CA",
          "element": "C",
          "coord": [
            11.705300331115723,
            21.920000076293945,
            20.121200561523438
          ]
        },
        {
          "atom_index": 109336,
          "name": "C",
          "element": "C",
          "coord": [
            11.770000457763672,
            21.947599411010742,
            20.256500244140625
          ]
        },
        {
          "atom_index": 109337,
          "name": "O",
          "element": "O",
          "coord": [
            11.699999809265137,
            21.965900421142578,
            20.35700035095215
          ]
        },
        {
          "atom_index": 109338,
          "name": "CB",
          "element": "C",
          "coord": [
            11.69729995727539,
            21.769699096679688,
            20.092300415039062
          ]
        },
        {
          "atom_index": 109339,
          "name": "CG",
          "element": "C",
          "coord": [
            11.642499923706055,
            21.681100845336914,
            20.202800750732422
          ]
        },
        {
          "atom_index": 109340,
          "name": "CD",
          "element": "C",
          "coord": [
            11.610400199890137,
            21.542499542236328,
            20.148399353027344
          ]
        },
        {
          "atom_index": 109341,
          "name": "NE",
          "element": "N",
          "coord": [
            11.513699531555176,
            21.548200607299805,
            20.03890037536621
          ]
        },
        {
          "atom_index": 109342,
          "name": "CZ",
          "element": "C",
          "coord": [
            11.441499710083008,
            21.444900512695312,
            19.996400833129883
          ]
        },
        {
          "atom_index": 109343,
          "name": "NH1",
          "element": "N",
          "coord": [
            11.356200218200684,
            21.460399627685547,
            19.89620018005371
          ]
        },
        {
          "atom_index": 109344,
          "name": "NH2",
          "element": "N",
          "coord": [
            11.454500198364258,
            21.326099395751953,
            20.053499221801758
          ]
        }
      ]
    },
    {
      "id": "M:69",
      "chain": "M",
      "resseq": 69,
      "icode": "",
      "resname": "ALA",
      "hetflag": " ",
      "sasa": 0.0,
      "atoms": [
        {
          "atom_index": 109345,
          "name": "N",
          "element": "N",
          "coord": [
            11.90369987487793,
            21.951099395751953,
            20.26059913635254
          ]
        },
        {
          "atom_index": 109346,
          "name": "CA",
          "element": "C",
          "coord": [
            11.974200248718262,
            21.979900360107422,
            20.384899139404297
          ]
        },
        {
          "atom_index": 109347,
          "name": "C",
          "element": "C",
          "coord": [
            11.952799797058105,
            22.123899459838867,
            20.428300857543945
          ]
        },
        {
          "atom_index": 109348,
          "name": "O",
          "element": "O",
          "coord": [
            11.940699577331543,
            22.15169906616211,
            20.54800033569336
          ]
        },
        {
          "atom_index": 109349,
          "name": "CB",
          "element": "C",
          "coord": [
            12.123100280761719,
            21.95050048828125,
            20.36870002746582
          ]
        }
      ]
    },
    {
      "id": "M:70",
      "chain": "M",
      "resseq": 70,
      "icode": "",
      "resname": "GLU",
      "hetflag": " ",
      "sasa": 0.0,
      "atoms": [
        {
          "atom_index": 109350,
          "name": "N",
          "element": "N",
          "coord": [
            11.946000099182129,
            22.21649932861328,
            20.33289909362793
          ]
        },
        {
          "atom_index": 109351,
          "name": "CA",
          "element": "C",
          "coord": [
            11.920700073242188,
            22.35700035095215,
            20.367399215698242
          ]
        },
        {
          "atom_index": 109352,
          "name": "C",
          "element": "C",
          "coord": [
            11.770000457763672,
            22.38360023498535,
            20.374000549316406
          ]
        },
        {
          "atom_index": 109353,
          "name": "O",
          "element": "O",
          "coord": [
            11.709500312805176,
            22.449100494384766,
            20.288799285888672
          ]
        },
        {
          "atom_index": 109354,
          "name": "CB",
          "element": "C",
          "coord": [
            11.991499900817871,
            22.45050048828125,
            20.269899368286133
          ]
        },
        {
          "atom_index": 109355,
          "name": "CG",
          "element": "C",
          "coord": [
            11.995599746704102,
            22.59749984741211,
            20.314899444580078
          ]
        },
        {
          "atom_index": 109356,
          "name": "CD",
          "element": "C",
          "coord": [
            12.05780029296875,
            22.61750030517578,
            20.45199966430664
          ]
        },
        {
          "atom_index": 109357,
          "name": "OE1",
          "element": "O",
          "coord": [
            12.158599853515625,
            22.55109977722168,
            20.483400344848633
          ]
        },
        {
          "atom_index": 109358,
          "name": "OE2",
          "element": "O",
          "coord": [
            12.004899978637695,
            22.699800491333008,
            20.529300689697266
          ]
        }
      ]
    },
    {
      "id": "M:71",
      "chain": "M",
      "resseq": 71,
      "icode": "",
      "resname": "LYS",
      "hetflag": " ",
      "sasa": 3.5719034671783447,
      "atoms": [
        {
          "atom_index": 109359,
          "name": "N",
          "element": "N",
          "coord": [
            11.708499908447266,
            22.32740020751953,
            20.478300094604492
          ]
        },
        {
          "atom_index": 109360,
          "name": "CA",
          "element": "C",
          "coord": [
            11.569999694824219,
            22.357900619506836,
            20.512300491333008
          ]
        },
        {
          "atom_index": 109361,
          "name": "C",
          "element": "C",
          "coord": [
            11.556599617004395,
            22.384599685668945,
            20.661800384521484
          ]
        },
        {
          "atom_index": 109362,
          "name": "O",
          "element": "O",
          "coord": [
            11.466099739074707,
            22.456600189208984,
            20.704999923706055
          ]
        },
        {
          "atom_index": 109363,
          "name": "CB",
          "element": "C",
          "coord": [
            11.476400375366211,
            22.243600845336914,
            20.471200942993164
          ]
        },
        {
          "atom_index": 109364,
          "name": "CG",
          "element": "C",
          "coord": [
            11.472100257873535,
            22.21310043334961,
            20.321300506591797
          ]
        },
        {
          "atom_index": 109365,
          "name": "CD",
          "element": "C",
          "coord": [
            11.354399681091309,
            22.124399185180664,
            20.282800674438477
          ]
        },
        {
          "atom_index": 109366,
          "name": "CE",
          "element": "C",
          "coord": [
            11.342000007629395,
            22.003000259399414,
            20.37350082397461
          ]
        },
        {
          "atom_index": 109367,
          "name": "NZ",
          "element": "N",
          "coord": [
            11.459099769592285,
            21.913000106811523,
            20.36319923400879
          ]
        }
      ]
    },
    {
      "id": "M:72",
      "chain": "M",
      "resseq": 72,
      "icode": "",
      "resname": "ILE",
      "hetflag": " ",
      "sasa": 1.9681931734085083,
      "atoms": [
        {
          "atom_index": 109368,
          "name": "N",
          "element": "N",
          "coord": [
            11.646699905395508,
            22.326799392700195,
            20.741300582885742
          ]
        },
        {
          "atom_index": 109369,
          "name": "CA",
          "element": "C",
          "coord": [
            11.640899658203125,
            22.337299346923828,
            20.886899948120117
          ]
        },
        {
          "atom_index": 109370,
          "name": "C",
          "element": "C",
          "coord": [
            11.742500305175781,
            22.43950080871582,
            20.937999725341797
          ]
        },
        {
          "atom_index": 109371,
          "name": "O",
          "element": "O",
          "coord": [
            11.719099998474121,
            22.505399703979492,
            21.03969955444336
          ]
        },
        {
          "atom_index": 109372,
          "name": "CB",
          "element": "C",
          "coord": [
            11.659099578857422,
            22.19809913635254,
            20.95199966430664
          ]
        },
        {
          "atom_index": 109373,
          "name": "CG1",
          "element": "C",
          "coord": [
            11.630000114440918,
            22.2012996673584,
            21.102500915527344
          ]
        },
        {
          "atom_index": 109374,
          "name": "CG2",
          "element": "C",
          "coord": [
            11.795900344848633,
            22.136699676513672,
            20.921300888061523
          ]
        },
        {
          "atom_index": 109375,
          "name": "CD1",
          "element": "C",
          "coord": [
            11.485400199890137,
            22.2273006439209,
            21.13629913330078
          ]
        }
      ]
    },
    {
      "id": "M:73",
      "chain": "M",
      "resseq": 73,
      "icode": "",
      "resname": "ASN",
      "hetflag": " ",
      "sasa": 0.0,
      "atoms": [
        {
          "atom_index": 109376,
          "name": "N",
          "element": "N",
          "coord": [
            11.854599952697754,
            22.456100463867188,
            20.867300033569336
          ]
        },
        {
          "atom_index": 109377,
          "name": "CA",
          "element": "C",
          "coord": [
            11.956399917602539,
            22.554000854492188,
            20.90329933166504
          ]
        },
        {
          "atom_index": 109378,
          "name": "C",
          "element": "C",
          "coord": [
            11.933600425720215,
            22.689800262451172,
            20.837900161743164
          ]
        },
        {
          "atom_index": 109379,
          "name": "O",
          "element": "O",
          "coord": [
            12.029500007629395,
            22.765300750732422,
            20.819400787353516
          ]
        },
        {
          "atom_index": 109380,
          "name": "CB",
          "element": "C",
          "coord": [
            12.095399856567383,
            22.501399993896484,
            20.866899490356445
          ]
        },
        {
          "atom_index": 109381,
          "name": "CG",
          "element": "C",
          "coord": [
            12.108699798583984,
            22.352100372314453,
            20.887699127197266
          ]
        },
        {
          "atom_index": 109382,
          "name": "OD1",
          "element": "O",
          "coord": [
            12.07960033416748,
            22.300600051879883,
            20.995399475097656
          ]
        },
        {
          "atom_index": 109383,
          "name": "ND2",
          "element": "N",
          "coord": [
            12.152600288391113,
            22.28190040588379,
            20.784500122070312
          ]
        }
      ]
    },
    {
      "id": "M:74",
      "chain": "M",
      "resseq": 74,
      "icode": "",
      "resname": "ALA",
      "hetflag": " ",
      "sasa": 1.9761837720870972,
      "atoms": [
        {
          "atom_index": 109384,
          "name": "N",
          "element": "N",
          "coord": [
            11.809300422668457,
            22.721900939941406,
            20.802000045776367
          ]
        },
        {
          "atom_index": 109385,
          "name": "CA",
          "element": "C",
          "coord": [
            11.778599739074707,
            22.847200393676758,
            20.734600067138672
          ]
        },
        {
          "atom_index": 109386,
          "name": "C",
          "element": "C",
          "coord": [
            11.7431001663208,
            22.959699630737305,
            20.830400466918945
          ]
        },
        {
          "atom_index": 109387,
          "name": "O",
          "element": "O",
          "coord": [
            11.742899894714355,
            23.076200485229492,
            20.788999557495117
          ]
        },
        {
          "atom_index": 109388,
          "name": "CB",
          "element": "C",
          "coord": [
            11.663700103759766,
            22.827499389648438,
            20.635499954223633
          ]
        }
      ]
    },
    {
      "id": "M:75",
      "chain": "M",
      "resseq": 75,
      "icode": "",
      "resname": "LEU",
      "hetflag": " ",
      "sasa": 4.932202339172363,
      "atoms": [
        {
          "atom_index": 109389,
          "name": "N",
          "element": "N",
          "coord": [
            11.711400032043457,
            22.928499221801758,
            20.956300735473633
          ]
        },
        {
          "atom_index": 109390,
          "name": "CA",
          "element": "C",
          "coord": [
            11.71399974822998,
            23.030500411987305,
            21.060199737548828
          ]
        },
        {
          "atom_index": 109391,
          "name": "C",
          "element": "C",
          "coord": [
            11.8548002243042,
            23.05120086669922,
            21.114500045776367
          ]
        },
        {
          "atom_index": 109392,
          "name": "O",
          "element": "O",
          "coord": [
            11.876500129699707,
            23.14419937133789,
            21.193099975585938
          ]
        },
        {
          "atom_index": 109393,
          "name": "CB",
          "element": "C",
          "coord": [
            11.616700172424316,
            22.996200561523438,
            21.173799514770508
          ]
        },
        {
          "atom_index": 109394,
          "name": "CG",
          "element": "C",
          "coord": [
            11.647899627685547,
            22.893699645996094,
            21.283199310302734
          ]
        },
        {
          "atom_index": 109395,
          "name": "CD1",
          "element": "C",
          "coord": [
            11.552200317382812,
            22.91469955444336,
            21.398399353027344
          ]
        },
        {
          "atom_index": 109396,
          "name": "CD2",
          "element": "C",
          "coord": [
            11.636500358581543,
            22.75200080871582,
            21.234699249267578
          ]
        }
      ]
    },
    {
      "id": "M:76",
      "chain": "M",
      "resseq": 76,
      "icode": "",
      "resname": "GLU",
      "hetflag": " ",
      "sasa": 1.4188436269760132,
      "atoms": [
        {
          "atom_index": 109397,
          "name": "N",
          "element": "N",
          "coord": [
            11.947999954223633,
            22.96269989013672,
            21.07710075378418
          ]
        },
        {
          "atom_index": 109398,
          "name": "CA",
          "element": "C",
          "coord": [
            12.091099739074707,
            22.99180030822754,
            21.06719970703125
          ]
        },
        {
          "atom_index": 109399,
          "name": "C",
          "element": "C",
          "coord": [
            12.158300399780273,
            23.011699676513672,
            21.202999114990234
          ]
        },
        {
          "atom_index": 109400,
          "name": "O",
          "element": "O",
          "coord": [
            12.245699882507324,
            23.097299575805664,
            21.216400146484375
          ]
        },
        {
          "atom_index": 109401,
          "name": "CB",
          "element": "C",
          "coord": [
            12.115500450134277,
            23.114099502563477,
            20.97760009765625
          ]
        },
        {
          "atom_index": 109402,
          "name": "CG",
          "element": "C",
          "coord": [
            12.115900039672852,
            23.0856990814209,
            20.827899932861328
          ]
        },
        {
          "atom_index": 109403,
          "name": "CD",
          "element": "C",
          "coord": [
            12.138899803161621,
            23.210500717163086,
            20.74410057067871
          ]
        },
        {
          "atom_index": 109404,
          "name": "OE1",
          "element": "O",
          "coord": [
            12.076499938964844,
            23.314300537109375,
            20.7731990814209
          ]
        },
        {
          "atom_index": 109405,
          "name": "OE2",
          "element": "O",
          "coord": [
            12.219099998474121,
            23.204700469970703,
            20.64859962463379
          ]
        }
      ]
    },
    {
      "id": "M:77",
      "chain": "M",
      "resseq": 77,
      "icode": "",
      "resname": "THR",
      "hetflag": " ",
      "sasa": 0.0,
      "atoms": [
        {
          "atom_index": 109406,
          "name": "N",
          "element": "N",
          "coord": [
            12.126199722290039,
            22.927799224853516,
            21.301799774169922
          ]
        },
        {
          "atom_index": 109407,
          "name": "CA",
          "element": "C",
          "coord": [
            12.195300102233887,
            22.936100006103516,
            21.430099487304688
          ]
        },
        {
          "atom_index": 109408,
          "name": "C",
          "element": "C",
          "coord": [
            12.234100341796875,
            22.798200607299805,
            21.48200035095215
          ]
        },
        {
          "atom_index": 109409,
          "name": "O",
          "element": "O",
          "coord": [
            12.167099952697754,
            22.69809913635254,
            21.4552001953125
          ]
        },
        {
          "atom_index": 109410,
          "name": "CB",
          "element": "C",
          "coord": [
            12.112000465393066,
            23.011199951171875,
            21.536300659179688
          ]
        },
        {
          "atom_index": 109411,
          "name": "OG1",
          "element": "O",
          "coord": [
            12.190299987792969,
            23.027700424194336,
            21.65530014038086
          ]
        },
        {
          "atom_index": 109412,
          "name": "CG2",
          "element": "C",
          "coord": [
            11.981399536132812,
            22.93899917602539,
            21.569299697875977
          ]
        }
      ]
    },
    {
      "id": "M:78",
      "chain": "M",
      "resseq": 78,
      "icode": "",
      "resname": "VAL",
      "hetflag": " ",
      "sasa": 0.0,
      "atoms": [
        {
          "atom_index": 109413,
          "name": "N",
          "element": "N",
          "coord": [
            12.347999572753906,
            22.793800354003906,
            21.552099227905273
          ]
        },
        {
          "atom_index": 109414,
          "name": "CA",
          "element": "C",
          "coord": [
            12.390999794006348,
            22.678800582885742,
            21.63129997253418
          ]
        },
        {
          "atom_index": 109415,
          "name": "C",
          "element": "C",
          "coord": [
            12.432900428771973,
            22.729799270629883,
            21.768699645996094
          ]
        },
        {
          "atom_index": 109416,
          "name": "O",
          "element": "O",
          "coord": [
            12.4975004196167,
            22.834699630737305,
            21.77910041809082
          ]
        },
        {
          "atom_index": 109417,
          "name": "CB",
          "element": "C",
          "coord": [
            12.508299827575684,
            22.600900650024414,
            21.566099166870117
          ]
        },
        {
          "atom_index": 109418,
          "name": "CG1",
          "element": "C",
          "coord": [
            12.53320026397705,
            22.470800399780273,
            21.63960075378418
          ]
        },
        {
          "atom_index": 109419,
          "name": "CG2",
          "element": "C",
          "coord": [
            12.483200073242188,
            22.570100784301758,
            21.419099807739258
          ]
        }
      ]
    },
    {
      "id": "M:79",
      "chain": "M",
      "resseq": 79,
      "icode": "",
      "resname": "THR",
      "hetflag": " ",
      "sasa": 0.9921376705169678,
      "atoms": [
        {
          "atom_index": 109420,
          "name": "N",
          "element": "N",
          "coord": [
            12.398200035095215,
            22.654600143432617,
            21.873600006103516
          ]
        },
        {
          "atom_index": 109421,
          "name": "CA",
          "element": "C",
          "coord": [
            12.435099601745605,
            22.685300827026367,
            22.01140022277832
          ]
        },
        {
          "atom_index": 109422,
          "name": "C",
          "element": "C",
          "coord": [
            12.53380012512207,
            22.581600189208984,
            22.065000534057617
          ]
        },
        {
          "atom_index": 109423,
          "name": "O",
          "element": "O",
          "coord": [
            12.506999969482422,
            22.461200714111328,
            22.05769920349121
          ]
        },
        {
          "atom_index": 109424,
          "name": "CB",
          "element": "C",
          "coord": [
            12.310600280761719,
            22.688600540161133,
            22.100000381469727
          ]
        },
        {
          "atom_index": 109425,
          "name": "OG1",
          "element": "O",
          "coord": [
            12.271699905395508,
            22.55430030822754,
            22.131099700927734
          ]
        },
        {
          "atom_index": 109426,
          "name": "CG2",
          "element": "C",
          "coord": [
            12.19540023803711,
            22.75860023498535,
            22.02899932861328
          ]
        }
      ]
    },
    {
      "id": "M:80",
      "chain": "M",
      "resseq": 80,
      "icode": "",
      "resname": "ILE",
      "hetflag": " ",
      "sasa": 0.0,
      "atoms": [
        {
          "atom_index": 109427,
          "name": "N",
          "element": "N",
          "coord": [
            12.647500038146973,
            22.628599166870117,
            22.119400024414062
          ]
        },
        {
          "atom_index": 109428,
          "name": "CA",
          "element": "C",
          "coord": [
            12.751299858093262,
            22.546300888061523,
            22.18120002746582
          ]
        },
        {
          "atom_index": 109429,
          "name": "C",
          "element": "C",
          "coord": [
            12.782099723815918,
            22.611499786376953,
            22.316099166870117
          ]
        },
        {
          "atom_index": 109430,
          "name": "O",
          "element": "O",
          "coord": [
            12.737600326538086,
            22.72260093688965,
            22.344600677490234
          ]
        },
        {
          "atom_index": 109431,
          "name": "CB",
          "element": "C",
          "coord": [
            12.88029956817627,
            22.536800384521484,
            22.094200134277344
          ]
        },
        {
          "atom_index": 109432,
          "name": "CG1",
          "element": "C",
          "coord": [
            12.848999977111816,
            22.51689910888672,
            21.946300506591797
          ]
        },
        {
          "atom_index": 109433,
          "name": "CG2",
          "element": "C",
          "coord": [
            12.965900421142578,
            22.41320037841797,
            22.12700080871582
          ]
        },
        {
          "atom_index": 109434,
          "name": "CD1",
          "element": "C",
          "coord": [
            12.970800399780273,
            22.521799087524414,
            21.857099533081055
          ]
        }
      ]
    },
    {
      "id": "M:81",
      "chain": "M",
      "resseq": 81,
      "icode": "",
      "resname": "ALA",
      "hetflag": " ",
      "sasa": 0.0,
      "atoms": [
        {
          "atom_index": 109435,
          "name": "N",
          "element": "N",
          "coord": [
            12.857799530029297,
            22.540800094604492,
            22.400299072265625
          ]
        },
        {
          "atom_index": 109436,
          "name": "CA",
          "element": "C",
          "coord": [
            12.919500350952148,
            22.597900390625,
            22.519100189208984
          ]
        },
        {
          "atom_index": 109437,
          "name": "C",
          "element": "C",
          "coord": [
            13.061699867248535,
            22.54450035095215,
            22.53179931640625
          ]
        },
        {
          "atom_index": 109438,
          "name": "O",
          "element": "O",
          "coord": [
            13.092000007629395,
            22.43400001525879,
            22.486299514770508
          ]
        },
        {
          "atom_index": 109439,
          "name": "CB",
          "element": "C",
          "coord": [
            12.839200019836426,
            22.56570053100586,
            22.64579963684082
          ]
        }
      ]
    },
    {
      "id": "M:82",
      "chain": "M",
      "resseq": 82,
      "icode": "",
      "resname": "SER",
      "hetflag": " ",
      "sasa": 0.0,
      "atoms": [
        {
          "atom_index": 109440,
          "name": "N",
          "element": "N",
          "coord": [
            13.14900016784668,
            22.623600006103516,
            22.59429931640625
          ]
        },
        {
          "atom_index": 109441,
          "name": "CA",
          "element": "C",
          "coord": [
            13.288000106811523,
            22.583499908447266,
            22.614099502563477
          ]
        },
        {
          "atom_index": 109442,
          "name": "C",
          "element": "C",
          "coord": [
            13.343899726867676,
            22.65329933166504,
            22.737600326538086
          ]
        },
        {
          "atom_index": 109443,
          "name": "O",
          "element": "O",
          "coord": [
            13.287400245666504,
            22.75119972229004,
            22.785999298095703
          ]
        },
        {
          "atom_index": 109444,
          "name": "CB",
          "element": "C",
          "coord": [
            13.373700141906738,
            22.61479949951172,
            22.490999221801758
          ]
        },
        {
          "atom_index": 109445,
          "name": "OG",
          "element": "O",
          "coord": [
            13.341099739074707,
            22.529499053955078,
            22.38279914855957
          ]
        }
      ]
    },
    {
      "id": "M:83",
      "chain": "M",
      "resseq": 83,
      "icode": "",
      "resname": "LYS",
      "hetflag": " ",
      "sasa": 0.0,
      "atoms": [
        {
          "atom_index": 109446,
          "name": "N",
          "element": "N",
          "coord": [
            13.456199645996094,
            22.602399826049805,
            22.787900924682617
          ]
        },
        {
          "atom_index": 109447,
          "name": "CA",
          "element": "C",
          "coord": [
            13.512200355529785,
            22.646099090576172,
            22.91510009765625
          ]
        },
        {
          "atom_index": 109448,
          "name": "C",
          "element": "C",
          "coord": [
            13.63700008392334,
            22.73110008239746,
            22.894399642944336
          ]
        },
        {
          "atom_index": 109449,
          "name": "O",
          "element": "O",
          "coord": [
            13.714099884033203,
            22.709299087524414,
            22.800600051879883
          ]
        },
        {
          "atom_index": 109450,
          "name": "CB",
          "element": "C",
          "coord": [
            13.546699523925781,
            22.526199340820312,
            23.003400802612305
          ]
        },
        {
          "atom_index": 109451,
          "name": "CG",
          "element": "C",
          "coord": [
            13.43589973449707,
            22.424299240112305,
            23.014699935913086
          ]
        },
        {
          "atom_index": 109452,
          "name": "CD",
          "element": "C",
          "coord": [
            13.487700462341309,
            22.293800354003906,
            23.070100784301758
          ]
        },
        {
          "atom_index": 109453,
          "name": "CE",
          "element": "C",
          "coord": [
            13.375100135803223,
            22.21150016784668,
            23.128999710083008
          ]
        },
        {
          "atom_index": 109454,
          "name": "NZ",
          "element": "N",
          "coord": [
            13.339300155639648,
            22.256999969482422,
            23.266199111938477
          ]
        }
      ]
    },
    {
      "id": "M:84",
      "chain": "M",
      "resseq": 84,
      "icode": "",
      "resname": "ALA",
      "hetflag": " ",
      "sasa": 0.0,
      "atoms": [
        {
          "atom_index": 109455,
          "name": "N",
          "element": "N",
          "coord": [
            13.657899856567383,
            22.8262996673584,
            22.985300064086914
          ]
        },
        {
          "atom_index": 109456,
          "name": "CA",
          "element": "C",
          "coord": [
            13.763899803161621,
            22.925399780273438,
            22.970600128173828
          ]
        },
        {
          "atom_index": 109457,
          "name": "C",
          "element": "C",
          "coord": [
            13.790300369262695,
            22.99250030517578,
            23.10460090637207
          ]
        },
        {
          "atom_index": 109458,
          "name": "O",
          "element": "O",
          "coord": [
            13.727499961853027,
            22.961200714111328,
            23.20599937438965
          ]
        },
        {
          "atom_index": 109459,
          "name": "CB",
          "element": "C",
          "coord": [
            13.726900100708008,
            23.03179931640625,
            22.867300033569336
          ]
        }
      ]
    },
    {
      "id": "M:85",
      "chain": "M",
      "resseq": 85,
      "icode": "",
      "resname": "GLY",
      "hetflag": " ",
      "sasa": 0.0,
      "atoms": [
        {
          "atom_index": 109460,
          "name": "N",
          "element": "N",
          "coord": [
            13.885199546813965,
            23.08639907836914,
            23.103099822998047
          ]
        },
        {
          "atom_index": 109461,
          "name": "CA",
          "element": "C",
          "coord": [
            13.890600204467773,
            23.189800262451172,
            23.203800201416016
          ]
        },
        {
          "atom_index": 109462,
          "name": "C",
          "element": "C",
          "coord": [
            13.795599937438965,
            23.302099227905273,
            23.168500900268555
          ]
        },
        {
          "atom_index": 109463,
          "name": "O",
          "element": "O",
          "coord": [
            13.737299919128418,
            23.304399490356445,
            23.060199737548828
          ]
        }
      ]
    },
    {
      "id": "M:86",
      "chain": "M",
      "resseq": 86,
      "icode": "",
      "resname": "ASP",
      "hetflag": " ",
      "sasa": 0.0,
      "atoms": [
        {
          "atom_index": 109464,
          "name": "N",
          "element": "N",
          "coord": [
            13.780400276184082,
            23.396499633789062,
            23.26110076904297
          ]
        },
        {
          "atom_index": 109465,
          "name": "CA",
          "element": "C",
          "coord": [
            13.670299530029297,
            23.492000579833984,
            23.252700805664062
          ]
        },
        {
          "atom_index": 109466,
          "name": "C",
          "element": "C",
          "coord": [
            13.695199966430664,
            23.597200393676758,
            23.144899368286133
          ]
        },
        {
          "atom_index": 109467,
          "name": "O",
          "element": "O",
          "coord": [
            13.789999961853027,
            23.67609977722168,
            23.154499053955078
          ]
        },
        {
          "atom_index": 109468,
          "name": "CB",
          "element": "C",
          "coord": [
            13.64780044555664,
            23.5580997467041,
            23.388200759887695
          ]
        },
        {
          "atom_index": 109469,
          "name": "CG",
          "element": "C",
          "coord": [
            13.77560043334961,
            23.603099822998047,
            23.45199966430664
          ]
        },
        {
          "atom_index": 109470,
          "name": "OD1",
          "element": "O",
          "coord": [
            13.869400024414062,
            23.521400451660156,
            23.458799362182617
          ]
        },
        {
          "atom_index": 109471,
          "name": "OD2",
          "element": "O",
          "coord": [
            13.782400131225586,
            23.720300674438477,
            23.493499755859375
          ]
        }
      ]
    },
    {
      "id": "M:87",
      "chain": "M",
      "resseq": 87,
      "icode": "",
      "resname": "GLU",
      "hetflag": " ",
      "sasa": 0.0,
      "atoms": [
        {
          "atom_index": 109472,
          "name": "N",
          "element": "N",
          "coord": [
            13.608599662780762,
            23.59670066833496,
            23.042800903320312
          ]
        },
        {
          "atom_index": 109473,
          "name": "CA",
          "element": "C",
          "coord": [
            13.598099708557129,
            23.700000762939453,
            22.939300537109375
          ]
        },
        {
          "atom_index": 109474,
          "name": "C",
          "element": "C",
          "coord": [
            13.729499816894531,
            23.715499877929688,
            22.861799240112305
          ]
        },
        {
          "atom_index": 109475,
          "name": "O",
          "element": "O",
          "coord": [
            13.80109977722168,
            23.815200805664062,
            22.871299743652344
          ]
        },
        {
          "atom_index": 109476,
          "name": "CB",
          "element": "C",
          "coord": [
            13.550399780273438,
            23.83180046081543,
            23.001100540161133
          ]
        },
        {
          "atom_index": 109477,
          "name": "CG",
          "element": "C",
          "coord": [
            13.412400245666504,
            23.820199966430664,
            23.063100814819336
          ]
        },
        {
          "atom_index": 109478,
          "name": "CD",
          "element": "C",
          "coord": [
            13.392499923706055,
            23.91200065612793,
            23.18120002746582
          ]
        },
        {
          "atom_index": 109479,
          "name": "OE1",
          "element": "O",
          "coord": [
            13.400799751281738,
            24.034900665283203,
            23.163700103759766
          ]
        },
        {
          "atom_index": 109480,
          "name": "OE2",
          "element": "O",
          "coord": [
            13.368000030517578,
            23.861099243164062,
            23.292200088500977
          ]
        }
      ]
    },
    {
      "id": "M:88",
      "chain": "M",
      "resseq": 88,
      "icode": "",
      "resname": "GLY",
      "hetflag": " ",
      "sasa": 0.0,
      "atoms": [
        {
          "atom_index": 109481,
          "name": "N",
          "element": "N",
          "coord": [
            13.76039981842041,
            23.609899520874023,
            22.787599563598633
          ]
        },
        {
          "atom_index": 109482,
          "name": "CA",
          "element": "C",
          "coord": [
            13.884099960327148,
            23.600200653076172,
            22.71299934387207
          ]
        },
        {
          "atom_index": 109483,
          "name": "C",
          "element": "C",
          "coord": [
            13.960000038146973,
            23.4768009185791,
            22.755599975585938
          ]
        },
        {
          "atom_index": 109484,
          "name": "O",
          "element": "O",
          "coord": [
            13.900699615478516,
            23.3887996673584,
            22.818700790405273
          ]
        }
      ]
    },
    {
      "id": "M:89",
      "chain": "M",
      "resseq": 89,
      "icode": "",
      "resname": "LYS",
      "hetflag": " ",
      "sasa": 0.0,
      "atoms": [
        {
          "atom_index": 109485,
          "name": "N",
          "element": "N",
          "coord": [
            14.090200424194336,
            23.472299575805664,
            22.723100662231445
          ]
        },
        {
          "atom_index": 109486,
          "name": "CA",
          "element": "C",
          "coord": [
            14.190600395202637,
            23.37470054626465,
            22.770999908447266
          ]
        },
        {
          "atom_index": 109487,
          "name": "C",
          "element": "C",
          "coord": [
            14.142000198364258,
            23.22920036315918,
            22.76580047607422
          ]
        },
        {
          "atom_index": 109488,
          "name": "O",
          "element": "O",
          "coord": [
            14.15820026397705,
            23.151899337768555,
            22.860700607299805
          ]
        },
        {
          "atom_index": 109489,
          "name": "CB",
          "element": "C",
          "coord": [
            14.244199752807617,
            23.41230010986328,
            22.911100387573242
          ]
        },
        {
          "atom_index": 109490,
          "name": "CG",
          "element": "C",
          "coord": [
            14.147600173950195,
            23.421899795532227,
            23.0314998626709
          ]
        },
        {
          "atom_index": 109491,
          "name": "CD",
          "element": "C",
          "coord": [
            14.218299865722656,
            23.394699096679688,
            23.162700653076172
          ]
        },
        {
          "atom_index": 109492,
          "name": "CE",
          "element": "C",
          "coord": [
            14.142000198364258,
            23.454200744628906,
            23.279800415039062
          ]
        },
        {
          "atom_index": 109493,
          "name": "NZ",
          "element": "N",
          "coord": [
            14.187899589538574,
            23.400400161743164,
            23.41080093383789
          ]
        }
      ]
    },
    {
      "id": "M:90",
      "chain": "M",
      "resseq": 90,
      "icode": "",
      "resname": "LEU",
      "hetflag": " ",
      "sasa": 0.0,
      "atoms": [
        {
          "atom_index": 109494,
          "name": "N",
          "element": "N",
          "coord": [
            14.08329963684082,
            23.19260025024414,
            22.65130043029785
          ]
        },
        {
          "atom_index": 109495,
          "name": "CA",
          "element": "C",
          "coord": [
            14.013699531555176,
            23.065099716186523,
            22.63520050048828
          ]
        },
        {
          "atom_index": 109496,
          "name": "C",
          "element": "C",
          "coord": [
            14.10830020904541,
            22.9468994140625,
            22.651399612426758
          ]
        },
        {
          "atom_index": 109497,
          "name": "O",
          "element": "O",
          "coord": [
            14.224699974060059,
            22.95210075378418,
            22.611000061035156
          ]
        },
        {
          "atom_index": 109498,
          "name": "CB",
          "element": "C",
          "coord": [
            13.947099685668945,
            23.058500289916992,
            22.497600555419922
          ]
        },
        {
          "atom_index": 109499,
          "name": "CG",
          "element": "C",
          "coord": [
            13.851799964904785,
            22.944499969482422,
            22.461299896240234
          ]
        },
        {
          "atom_index": 109500,
          "name": "CD1",
          "element": "C",
          "coord": [
            13.711999893188477,
            22.971399307250977,
            22.509000778198242
          ]
        },
        {
          "atom_index": 109501,
          "name": "CD2",
          "element": "C",
          "coord": [
            13.851300239562988,
            22.92340087890625,
            22.3125
          ]
        }
      ]
    },
    {
      "id": "M:91",
      "chain": "M",
      "resseq": 91,
      "icode": "",
      "resname": "PHE",
      "hetflag": " ",
      "sasa": 0.0,
      "atoms": [
        {
          "atom_index": 109502,
          "name": "N",
          "element": "N",
          "coord": [
            14.057900428771973,
            22.840700149536133,
            22.714099884033203
          ]
        },
        {
          "atom_index": 109503,
          "name": "CA",
          "element": "C",
          "coord": [
            14.137399673461914,
            22.72089958190918,
            22.737699508666992
          ]
        },
        {
          "atom_index": 109504,
          "name": "C",
          "element": "C",
          "coord": [
            14.11520004272461,
            22.617300033569336,
            22.62779998779297
          ]
        },
        {
          "atom_index": 109505,
          "name": "O",
          "element": "O",
          "coord": [
            14.209099769592285,
            22.579999923706055,
            22.556900024414062
          ]
        },
        {
          "atom_index": 109506,
          "name": "CB",
          "element": "C",
          "coord": [
            14.10420036315918,
            22.663299560546875,
            22.875900268554688
          ]
        },
        {
          "atom_index": 109507,
          "name": "CG",
          "element": "C",
          "coord": [
            14.14430046081543,
            22.753000259399414,
            22.99049949645996
          ]
        },
        {
          "atom_index": 109508,
          "name": "CD1",
          "element": "C",
          "coord": [
            14.26039981842041,
            22.828800201416016,
            22.984100341796875
          ]
        },
        {
          "atom_index": 109509,
          "name": "CD2",
          "element": "C",
          "coord": [
            14.065400123596191,
            22.76180076599121,
            23.10420036315918
          ]
        },
        {
          "atom_index": 109510,
          "name": "CE1",
          "element": "C",
          "coord": [
            14.297499656677246,
            22.91080093383789,
            23.08919906616211
          ]
        },
        {
          "atom_index": 109511,
          "name": "CE2",
          "element": "C",
          "coord": [
            14.101799964904785,
            22.8439998626709,
            23.209299087524414
          ]
        },
        {
          "atom_index": 109512,
          "name": "CZ",
          "element": "C",
          "coord": [
            14.218199729919434,
            22.91819953918457,
            23.20170021057129
          ]
        }
      ]
    },
    {
      "id": "M:92",
      "chain": "M",
      "resseq": 92,
      "icode": "",
      "resname": "GLY",
      "hetflag": " ",
      "sasa": 0.0,
      "atoms": [
        {
          "atom_index": 109513,
          "name": "N",
          "element": "N",
          "coord": [
            13.991299629211426,
            22.572399139404297,
            22.61079978942871
          ]
        },
        {
          "atom_index": 109514,
          "name": "CA",
          "element": "C",
          "coord": [
            13.959500312805176,
            22.477399826049805,
            22.506099700927734
          ]
        },
        {
          "atom_index": 109515,
          "name": "C",
          "element": "C",
          "coord": [
            13.922800064086914,
            22.545000076293945,
            22.375499725341797
          ]
        },
        {
          "atom_index": 109516,
          "name": "O",
          "element": "O",
          "coord": [
            13.809700012207031,
            22.591999053955078,
            22.359399795532227
          ]
        }
      ]
    },
    {
      "id": "M:93",
      "chain": "M",
      "resseq": 93,
      "icode": "",
      "resname": "SER",
      "hetflag": " ",
      "sasa": 0.0,
      "atoms": [
        {
          "atom_index": 109517,
          "name": "N",
          "element": "N",
          "coord": [
            14.018199920654297,
            22.550199508666992,
            22.282400131225586
          ]
        },
        {
          "atom_index": 109518,
          "name": "CA",
          "element": "C",
          "coord": [
            13.999500274658203,
            22.618799209594727,
            22.15519905090332
          ]
        },
        {
          "atom_index": 109519,
          "name": "C",
          "element": "C",
          "coord": [
            13.892399787902832,
            22.550199508666992,
            22.071399688720703
          ]
        },
        {
          "atom_index": 109520,
          "name": "O",
          "element": "O",
          "coord": [
            13.873100280761719,
            22.428600311279297,
            22.079200744628906
          ]
        },
        {
          "atom_index": 109521,
          "name": "CB",
          "element": "C",
          "coord": [
            14.131400108337402,
            22.62350082397461,
            22.07830047607422
          ]
        },
        {
          "atom_index": 109522,
          "name": "OG",
          "element": "O",
          "coord": [
            14.238800048828125,
            22.66080093383789,
            22.16320037841797
          ]
        }
      ]
    },
    {
      "id": "M:94",
      "chain": "M",
      "resseq": 94,
      "icode": "",
      "resname": "ILE",
      "hetflag": " ",
      "sasa": 0.0,
      "atoms": [
        {
          "atom_index": 109523,
          "name": "N",
          "element": "N",
          "coord": [
            13.821000099182129,
            22.6299991607666,
            21.992300033569336
          ]
        },
        {
          "atom_index": 109524,
          "name": "CA",
          "element": "C",
          "coord": [
            13.709600448608398,
            22.577199935913086,
            21.91390037536621
          ]
        },
        {
          "atom_index": 109525,
          "name": "C",
          "element": "C",
          "coord": [
            13.766500473022461,
            22.497299194335938,
            21.797300338745117
          ]
        },
        {
          "atom_index": 109526,
          "name": "O",
          "element": "O",
          "coord": [
            13.82450008392334,
            22.55299949645996,
            21.703699111938477
          ]
        },
        {
          "atom_index": 109527,
          "name": "CB",
          "element": "C",
          "coord": [
            13.615400314331055,
            22.68779945373535,
            21.865299224853516
          ]
        },
        {
          "atom_index": 109528,
          "name": "CG1",
          "element": "C",
          "coord": [
            13.540499687194824,
            22.748899459838867,
            21.983600616455078
          ]
        },
        {
          "atom_index": 109529,
          "name": "CG2",
          "element": "C",
          "coord": [
            13.51360034942627,
            22.63129997253418,
            21.768400192260742
          ]
        },
        {
          "atom_index": 109530,
          "name": "CD1",
          "element": "C",
          "coord": [
            13.451499938964844,
            22.65060043334961,
            22.057300567626953
          ]
        }
      ]
    },
    {
      "id": "M:95",
      "chain": "M",
      "resseq": 95,
      "icode": "",
      "resname": "GLY",
      "hetflag": " ",
      "sasa": 0.0,
      "atoms": [
        {
          "atom_index": 109531,
          "name": "N",
          "element": "N",
          "coord": [
            13.752599716186523,
            22.366100311279297,
            21.805700302124023
          ]
        },
        {
          "atom_index": 109532,
          "name": "CA",
          "element": "C",
          "coord": [
            13.782699584960938,
            22.27910041809082,
            21.694599151611328
          ]
        },
        {
          "atom_index": 109533,
          "name": "C",
          "element": "C",
          "coord": [
            13.658100128173828,
            22.247699737548828,
            21.614299774169922
          ]
        },
        {
          "atom_index": 109534,
          "name": "O",
          "element": "O",
          "coord": [
            13.545599937438965,
            22.274200439453125,
            21.656999588012695
          ]
        }
      ]
    },
    {
      "id": "M:96",
      "chain": "M",
      "resseq": 96,
      "icode": "",
      "resname": "THR",
      "hetflag": " ",
      "sasa": 0.0,
      "atoms": [
        {
          "atom_index": 109535,
          "name": "N",
          "element": "N",
          "coord": [
            13.680899620056152,
            22.192800521850586,
            21.494800567626953
          ]
        },
        {
          "atom_index": 109536,
          "name": "CA",
          "element": "C",
          "coord": [
            13.570500373840332,
            22.155099868774414,
            21.407400131225586
          ]
        },
        {
          "atom_index": 109537,
          "name": "C",
          "element": "C",
          "coord": [
            13.486599922180176,
            22.044599533081055,
            21.47010040283203
          ]
        },
        {
          "atom_index": 109538,
          "name": "O",
          "element": "O",
          "coord": [
            13.365500450134277,
            22.03820037841797,
            21.447099685668945
          ]
        },
        {
          "atom_index": 109539,
          "name": "CB",
          "element": "C",
          "coord": [
            13.626099586486816,
            22.111099243164062,
            21.272300720214844
          ]
        },
        {
          "atom_index": 109540,
          "name": "OG1",
          "element": "O",
          "coord": [
            13.73270034790039,
            22.198999404907227,
            21.234100341796875
          ]
        },
        {
          "atom_index": 109541,
          "name": "CG2",
          "element": "C",
          "coord": [
            13.520000457763672,
            22.116899490356445,
            21.167299270629883
          ]
        }
      ]
    },
    {
      "id": "M:97",
      "chain": "M",
      "resseq": 97,
      "icode": "",
      "resname": "ARG",
      "hetflag": " ",
      "sasa": 0.06330374628305435,
      "atoms": [
        {
          "atom_index": 109542,
          "name": "N",
          "element": "N",
          "coord": [
            13.550200462341309,
            21.957799911499023,
            21.549800872802734
          ]
        },
        {
          "atom_index": 109543,
          "name": "CA",
          "element": "C",
          "coord": [
            13.478099822998047,
            21.86709976196289,
            21.6387996673584
          ]
        },
        {
          "atom_index": 109544,
          "name": "C",
          "element": "C",
          "coord": [
            13.385100364685059,
            21.94379997253418,
            21.7322998046875
          ]
        },
        {
          "atom_index": 109545,
          "name": "O",
          "element": "O",
          "coord": [
            13.26990032196045,
            21.903900146484375,
            21.752899169921875
          ]
        },
        {
          "atom_index": 109546,
          "name": "CB",
          "element": "C",
          "coord": [
            13.579000473022461,
            21.783100128173828,
            21.718000411987305
          ]
        },
        {
          "atom_index": 109547,
          "name": "CG",
          "element": "C",
          "coord": [
            13.520000457763672,
            21.675800323486328,
            21.808900833129883
          ]
        },
        {
          "atom_index": 109548,
          "name": "CD",
          "element": "C",
          "coord": [
            13.510000228881836,
            21.720800399780273,
            21.954500198364258
          ]
        },
        {
          "atom_index": 109549,
          "name": "NE",
          "element": "N",
          "coord": [
            13.465800285339355,
            21.614299774169922,
            22.04360008239746
          ]
        },
        {
          "atom_index": 109550,
          "name": "CZ",
          "element": "C",
          "coord": [
            13.419400215148926,
            21.635400772094727,
            22.166200637817383
          ]
        },
        {
          "atom_index": 109551,
          "name": "NH1",
          "element": "N",
          "coord": [
            13.409000396728516,
            21.758800506591797,
            22.212499618530273
          ]
        },
        {
          "atom_index": 109552,
          "name": "NH2",
          "element": "N",
          "coord": [
            13.381600379943848,
            21.533599853515625,
            22.24180030822754
          ]
        }
      ]
    },
    {
      "id": "M:98",
      "chain": "M",
      "resseq": 98,
      "icode": "",
      "resname": "ASP",
      "hetflag": " ",
      "sasa": 0.0,
      "atoms": [
        {
          "atom_index": 109553,
          "name": "N",
          "element": "N",
          "coord": [
            13.434100151062012,
            22.053699493408203,
            21.79050064086914
          ]
        },
        {
          "atom_index": 109554,
          "name": "CA",
          "element": "C",
          "coord": [
            13.354599952697754,
            22.128400802612305,
            21.887300491333008
          ]
        },
        {
          "atom_index": 109555,
          "name": "C",
          "element": "C",
          "coord": [
            13.240799903869629,
            22.20330047607422,
            21.819700241088867
          ]
        },
        {
          "atom_index": 109556,
          "name": "O",
          "element": "O",
          "coord": [
            13.139200210571289,
            22.23240089416504,
            21.883800506591797
          ]
        },
        {
          "atom_index": 109557,
          "name": "CB",
          "element": "C",
          "coord": [
            13.443099975585938,
            22.227399826049805,
            21.964000701904297
          ]
        },
        {
          "atom_index": 109558,
          "name": "CG",
          "element": "C",
          "coord": [
            13.504899978637695,
            22.167400360107422,
            22.08880043029785
          ]
        },
        {
          "atom_index": 109559,
          "name": "OD1",
          "element": "O",
          "coord": [
            13.429499626159668,
            22.114500045776367,
            22.172800064086914
          ]
        },
        {
          "atom_index": 109560,
          "name": "OD2",
          "element": "O",
          "coord": [
            13.628899574279785,
            22.1742000579834,
            22.103300094604492
          ]
        }
      ]
    },
    {
      "id": "M:99",
      "chain": "M",
      "resseq": 99,
      "icode": "",
      "resname": "ILE",
      "hetflag": " ",
      "sasa": 0.0,
      "atoms": [
        {
          "atom_index": 109561,
          "name": "N",
          "element": "N",
          "coord": [
            13.256099700927734,
            22.236099243164062,
            21.6914005279541
          ]
        },
        {
          "atom_index": 109562,
          "name": "CA",
          "element": "C",
          "coord": [
            13.142000198364258,
            22.285499572753906,
            21.614999771118164
          ]
        },
        {
          "atom_index": 109563,
          "name": "C",
          "element": "C",
          "coord": [
            13.043700218200684,
            22.172399520874023,
            21.58839988708496
          ]
        },
        {
          "atom_index": 109564,
          "name": "O",
          "element": "O",
          "coord": [
            12.923999786376953,
            22.18429946899414,
            21.61669921875
          ]
        },
        {
          "atom_index": 109565,
          "name": "CB",
          "element": "C",
          "coord": [
            13.187800407409668,
            22.35059928894043,
            21.48310089111328
          ]
        },
        {
          "atom_index": 109566,
          "name": "CG1",
          "element": "C",
          "coord": [
            13.3100004196167,
            22.439300537109375,
            21.504100799560547
          ]
        },
        {
          "atom_index": 109567,
          "name": "CG2",
          "element": "C",
          "coord": [
            13.074999809265137,
            22.43239974975586,
            21.422800064086914
          ]
        },
        {
          "atom_index": 109568,
          "name": "CD1",
          "element": "C",
          "coord": [
            13.374199867248535,
            22.484100341796875,
            21.375200271606445
          ]
        }
      ]
    },
    {
      "id": "M:100",
      "chain": "M",
      "resseq": 100,
      "icode": "",
      "resname": "ALA",
      "hetflag": " ",
      "sasa": 0.0,
      "atoms": [
        {
          "atom_index": 109569,
          "name": "N",
          "element": "N",
          "coord": [
            13.094300270080566,
            22.059099197387695,
            21.538700103759766
          ]
        },
        {
          "atom_index": 109570,
          "name": "CA",
          "element": "C",
          "coord": [
            13.008999824523926,
            21.957399368286133,
            21.478099822998047
          ]
        },
        {
          "atom_index": 109571,
          "name": "C",
          "element": "C",
          "coord": [
            12.927499771118164,
            21.881500244140625,
            21.58180046081543
          ]
        },
        {
          "atom_index": 109572,
          "name": "O",
          "element": "O",
          "coord": [
            12.808799743652344,
            21.85379981994629,
            21.559900283813477
          ]
        },
        {
          "atom_index": 109573,
          "name": "CB",
          "element": "C",
          "coord": [
            13.094799995422363,
            21.8612003326416,
            21.396400451660156
          ]
        }
      ]
    },
    {
      "id": "M:101",
      "chain": "M",
      "resseq": 101,
      "icode": "",
      "resname": "ASP",
      "hetflag": " ",
      "sasa": 0.0,
      "atoms": [
        {
          "atom_index": 109574,
          "name": "N",
          "element": "N",
          "coord": [
            12.988200187683105,
            21.848400115966797,
            21.695999145507812
          ]
        },
        {
          "atom_index": 109575,
          "name": "CA",
          "element": "C",
          "coord": [
            12.91819953918457,
            21.76930046081543,
            21.796499252319336
          ]
        },
        {
          "atom_index": 109576,
          "name": "C",
          "element": "C",
          "coord": [
            12.80739974975586,
            21.84630012512207,
            21.867399215698242
          ]
        },
        {
          "atom_index": 109577,
          "name": "O",
          "element": "O",
          "coord": [
            12.729000091552734,
            21.784799575805664,
            21.940099716186523
          ]
        },
        {
          "atom_index": 109578,
          "name": "CB",
          "element": "C",
          "coord": [
            13.01710033416748,
            21.714000701904297,
            21.89889907836914
          ]
        },
        {
          "atom_index": 109579,
          "name": "CG",
          "element": "C",
          "coord": [
            13.07349967956543,
            21.579299926757812,
            21.858200073242188
          ]
        },
        {
          "atom_index": 109580,
          "name": "OD1",
          "element": "O",
          "coord": [
            13.083900451660156,
            21.553699493408203,
            21.736600875854492
          ]
        },
        {
          "atom_index": 109581,
          "name": "OD2",
          "element": "O",
          "coord": [
            13.10770034790039,
            21.499099731445312,
            21.947399139404297
          ]
        }
      ]
    },
    {
      "id": "M:102",
      "chain": "M",
      "resseq": 102,
      "icode": "",
      "resname": "ALA",
      "hetflag": " ",
      "sasa": 0.0,
      "atoms": [
        {
          "atom_index": 109582,
          "name": "N",
          "element": "N",
          "coord": [
            12.798299789428711,
            21.977500915527344,
            21.848499298095703
          ]
        },
        {
          "atom_index": 109583,
          "name": "CA",
          "element": "C",
          "coord": [
            12.682999610900879,
            22.05270004272461,
            21.89419937133789
          ]
        },
        {
          "atom_index": 109584,
          "name": "C",
          "element": "C",
          "coord": [
            12.603300094604492,
            22.11370086669922,
            21.77989959716797
          ]
        },
        {
          "atom_index": 109585,
          "name": "O",
          "element": "O",
          "coord": [
            12.50220012664795,
            22.179800033569336,
            21.805700302124023
          ]
        },
        {
          "atom_index": 109586,
          "name": "CB",
          "element": "C",
          "coord": [
            12.725600242614746,
            22.162399291992188,
            21.99209976196289
          ]
        }
      ]
    },
    {
      "id": "M:103",
      "chain": "M",
      "resseq": 103,
      "icode": "",
      "resname": "VAL",
      "hetflag": " ",
      "sasa": 0.0,
      "atoms": [
        {
          "atom_index": 109587,
          "name": "N",
          "element": "N",
          "coord": [
            12.646400451660156,
            22.095699310302734,
            21.654800415039062
          ]
        },
        {
          "atom_index": 109588,
          "name": "CA",
          "element": "C",
          "coord": [
            12.55109977722168,
            22.106300354003906,
            21.544599533081055
          ]
        },
        {
          "atom_index": 109589,
          "name": "C",
          "element": "C",
          "coord": [
            12.458800315856934,
            21.98550033569336,
            21.546100616455078
          ]
        },
        {
          "atom_index": 109590,
          "name": "O",
          "element": "O",
          "coord": [
            12.337200164794922,
            21.997800827026367,
            21.526100158691406
          ]
        },
        {
          "atom_index": 109591,
          "name": "CB",
          "element": "C",
          "coord": [
            12.623499870300293,
            22.120100021362305,
            21.409099578857422
          ]
        },
        {
          "atom_index": 109592,
          "name": "CG1",
          "element": "C",
          "coord": [
            12.525300025939941,
            22.11199951171875,
            21.293100357055664
          ]
        },
        {
          "atom_index": 109593,
          "name": "CG2",
          "element": "C",
          "coord": [
            12.695699691772461,
            22.25079917907715,
            21.399700164794922
          ]
        }
      ]
    },
    {
      "id": "M:104",
      "chain": "M",
      "resseq": 104,
      "icode": "",
      "resname": "THR",
      "hetflag": " ",
      "sasa": 0.0,
      "atoms": [
        {
          "atom_index": 109594,
          "name": "N",
          "element": "N",
          "coord": [
            12.514599800109863,
            21.867700576782227,
            21.577299118041992
          ]
        },
        {
          "atom_index": 109595,
          "name": "CA",
          "element": "C",
          "coord": [
            12.442999839782715,
            21.740800857543945,
            21.564800262451172
          ]
        },
        {
          "atom_index": 109596,
          "name": "C",
          "element": "C",
          "coord": [
            12.323800086975098,
            21.727500915527344,
            21.65920066833496
          ]
        },
        {
          "atom_index": 109597,
          "name": "O",
          "element": "O",
          "coord": [
            12.237299919128418,
            21.642799377441406,
            21.63520050048828
          ]
        },
        {
          "atom_index": 109598,
          "name": "CB",
          "element": "C",
          "coord": [
            12.53849983215332,
            21.62420082092285,
            21.590499877929688
          ]
        },
        {
          "atom_index": 109599,
          "name": "OG1",
          "element": "O",
          "coord": [
            12.622099876403809,
            21.655099868774414,
            21.702199935913086
          ]
        },
        {
          "atom_index": 109600,
          "name": "CG2",
          "element": "C",
          "coord": [
            12.625499725341797,
            21.59779930114746,
            21.46980094909668
          ]
        }
      ]
    },
    {
      "id": "M:105",
      "chain": "M",
      "resseq": 105,
      "icode": "",
      "resname": "ALA",
      "hetflag": " ",
      "sasa": 3.390613555908203,
      "atoms": [
        {
          "atom_index": 109601,
          "name": "N",
          "element": "N",
          "coord": [
            12.316399574279785,
            21.808799743652344,
            21.76449966430664
          ]
        },
        {
          "atom_index": 109602,
          "name": "CA",
          "element": "C",
          "coord": [
            12.210700035095215,
            21.79170036315918,
            21.863300323486328
          ]
        },
        {
          "atom_index": 109603,
          "name": "C",
          "element": "C",
          "coord": [
            12.076700210571289,
            21.846399307250977,
            21.815900802612305
          ]
        },
        {
          "atom_index": 109604,
          "name": "O",
          "element": "O",
          "coord": [
            11.972299575805664,
            21.7898006439209,
            21.84980010986328
          ]
        },
        {
          "atom_index": 109605,
          "name": "CB",
          "element": "C",
          "coord": [
            12.250399589538574,
            21.858600616455078,
            21.99489974975586
          ]
        }
      ]
    },
    {
      "id": "M:106",
      "chain": "M",
      "resseq": 106,
      "icode": "",
      "resname": "ALA",
      "hetflag": " ",
      "sasa": 0.4839819371700287,
      "atoms": [
        {
          "atom_index": 109606,
          "name": "N",
          "element": "N",
          "coord": [
            12.076700210571289,
            21.954999923706055,
            21.73870086669922
          ]
        },
        {
          "atom_index": 109607,
          "name": "CA",
          "element": "C",
          "coord": [
            11.953200340270996,
            22.017000198364258,
            21.690099716186523
          ]
        },
        {
          "atom_index": 109608,
          "name": "C",
          "element": "C",
          "coord": [
            11.961600303649902,
            22.034000396728516,
            21.53860092163086
          ]
        },
        {
          "atom_index": 109609,
          "name": "O",
          "element": "O",
          "coord": [
            12.0024995803833,
            22.139699935913086,
            21.489700317382812
          ]
        },
        {
          "atom_index": 109610,
          "name": "CB",
          "element": "C",
          "coord": [
            11.928899765014648,
            22.150400161743164,
            21.760099411010742
          ]
        }
      ]
    },
    {
      "id": "M:107",
      "chain": "M",
      "resseq": 107,
      "icode": "",
      "resname": "GLY",
      "hetflag": " ",
      "sasa": 0.09458957612514496,
      "atoms": [
        {
          "atom_index": 109611,
          "name": "N",
          "element": "N",
          "coord": [
            11.921699523925781,
            21.930700302124023,
            21.464399337768555
          ]
        },
        {
          "atom_index": 109612,
          "name": "CA",
          "element": "C",
          "coord": [
            11.915599822998047,
            21.940200805664062,
            21.319700241088867
          ]
        },
        {
          "atom_index": 109613,
          "name": "C",
          "element": "C",
          "coord": [
            12.001299858093262,
            21.840499877929688,
            21.244300842285156
          ]
        },
        {
          "atom_index": 109614,
          "name": "O",
          "element": "O",
          "coord": [
            11.989399909973145,
            21.71940040588379,
            21.264299392700195
          ]
        }
      ]
    },
    {
      "id": "M:108",
      "chain": "M",
      "resseq": 108,
      "icode": "",
      "resname": "VAL",
      "hetflag": " ",
      "sasa": 0.0,
      "atoms": [
        {
          "atom_index": 109615,
          "name": "N",
          "element": "N",
          "coord": [
            12.088000297546387,
            21.891599655151367,
            21.156700134277344
          ]
        },
        {
          "atom_index": 109616,
          "name": "CA",
          "element": "C",
          "coord": [
            12.168600082397461,
            21.8075008392334,
            21.06879997253418
          ]
        },
        {
          "atom_index": 109617,
          "name": "C",
          "element": "C",
          "coord": [
            12.276000022888184,
            21.7362003326416,
            21.149799346923828
          ]
        },
        {
          "atom_index": 109618,
          "name": "O",
          "element": "O",
          "coord": [
            12.343400001525879,
            21.797000885009766,
            21.233800888061523
          ]
        },
        {
          "atom_index": 109619,
          "name": "CB",
          "element": "C",
          "coord": [
            12.230199813842773,
            21.892499923706055,
            20.95639991760254
          ]
        },
        {
          "atom_index": 109620,
          "name": "CG1",
          "element": "C",
          "coord": [
            12.32349967956543,
            21.81089973449707,
            20.867799758911133
          ]
        },
        {
          "atom_index": 109621,
          "name": "CG2",
          "element": "C",
          "coord": [
            12.121199607849121,
            21.95560073852539,
            20.872800827026367
          ]
        }
      ]
    },
    {
      "id": "M:109",
      "chain": "M",
      "resseq": 109,
      "icode": "",
      "resname": "GLU",
      "hetflag": " ",
      "sasa": 1.1072230339050293,
      "atoms": [
        {
          "atom_index": 109622,
          "name": "N",
          "element": "N",
          "coord": [
            12.291000366210938,
            21.60610008239746,
            21.126399993896484
          ]
        },
        {
          "atom_index": 109623,
          "name": "CA",
          "element": "C",
          "coord": [
            12.404399871826172,
            21.530399322509766,
            21.17840003967285
          ]
        },
        {
          "atom_index": 109624,
          "name": "C",
          "element": "C",
          "coord": [
            12.52280044555664,
            21.556100845336914,
            21.086000442504883
          ]
        },
        {
          "atom_index": 109625,
          "name": "O",
          "element": "O",
          "coord": [
            12.532099723815918,
            21.498699188232422,
            20.9773006439209
          ]
        },
        {
          "atom_index": 109626,
          "name": "CB",
          "element": "C",
          "coord": [
            12.370599746704102,
            21.382099151611328,
            21.18720054626465
          ]
        },
        {
          "atom_index": 109627,
          "name": "CG",
          "element": "C",
          "coord": [
            12.293899536132812,
            21.342500686645508,
            21.31290054321289
          ]
        },
        {
          "atom_index": 109628,
          "name": "CD",
          "element": "C",
          "coord": [
            12.38379955291748,
            21.2903995513916,
            21.423599243164062
          ]
        },
        {
          "atom_index": 109629,
          "name": "OE1",
          "element": "O",
          "coord": [
            12.503499984741211,
            21.267200469970703,
            21.397300720214844
          ]
        },
        {
          "atom_index": 109630,
          "name": "OE2",
          "element": "O",
          "coord": [
            12.334400177001953,
            21.271699905395508,
            21.536800384521484
          ]
        }
      ]
    },
    {
      "id": "M:110",
      "chain": "M",
      "resseq": 110,
      "icode": "",
      "resname": "VAL",
      "hetflag": " ",
      "sasa": 0.0,
      "atoms": [
        {
          "atom_index": 109631,
          "name": "N",
          "element": "N",
          "coord": [
            12.613300323486328,
            21.64349937438965,
            21.1289005279541
          ]
        },
        {
          "atom_index": 109632,
          "name": "CA",
          "element": "C",
          "coord": [
            12.725600242614746,
            21.686899185180664,
            21.047199249267578
          ]
        },
        {
          "atom_index": 109633,
          "name": "C",
          "element": "C",
          "coord": [
            12.852800369262695,
            21.625099182128906,
            21.104700088500977
          ]
        },
        {
          "atom_index": 109634,
          "name": "O",
          "element": "O",
          "coord": [
            12.85669994354248,
            21.57979965209961,
            21.219499588012695
          ]
        },
        {
          "atom_index": 109635,
          "name": "CB",
          "element": "C",
          "coord": [
            12.734199523925781,
            21.84149932861328,
            21.041200637817383
          ]
        },
        {
          "atom_index": 109636,
          "name": "CG1",
          "element": "C",
          "coord": [
            12.8016996383667,
            21.898500442504883,
            21.1648006439209
          ]
        },
        {
          "atom_index": 109637,
          "name": "CG2",
          "element": "C",
          "coord": [
            12.79740047454834,
            21.891000747680664,
            20.911500930786133
          ]
        }
      ]
    },
    {
      "id": "M:111",
      "chain": "M",
      "resseq": 111,
      "icode": "",
      "resname": "ALA",
      "hetflag": " ",
      "sasa": 0.0,
      "atoms": [
        {
          "atom_index": 109638,
          "name": "N",
          "element": "N",
          "coord": [
            12.95740032196045,
            21.620500564575195,
            21.022600173950195
          ]
        },
        {
          "atom_index": 109639,
          "name": "CA",
          "element": "C",
          "coord": [
            13.08430004119873,
            21.56089973449707,
            21.061599731445312
          ]
        },
        {
          "atom_index": 109640,
          "name": "C",
          "element": "C",
          "coord": [
            13.196399688720703,
            21.660600662231445,
            21.035499572753906
          ]
        },
        {
          "atom_index": 109641,
          "name": "O",
          "element": "O",
          "coord": [
            13.173700332641602,
            21.7721004486084,
            20.987600326538086
          ]
        },
        {
          "atom_index": 109642,
          "name": "CB",
          "element": "C",
          "coord": [
            13.109299659729004,
            21.429399490356445,
            20.986799240112305
          ]
        }
      ]
    },
    {
      "id": "M:112",
      "chain": "M",
      "resseq": 112,
      "icode": "",
      "resname": "LYS",
      "hetflag": " ",
      "sasa": 0.0,
      "atoms": [
        {
          "atom_index": 109643,
          "name": "N",
          "element": "N",
          "coord": [
            13.319499969482422,
            21.61870002746582,
            21.066299438476562
          ]
        },
        {
          "atom_index": 109644,
          "name": "CA",
          "element": "C",
          "coord": [
            13.436300277709961,
            21.7052001953125,
            21.054399490356445
          ]
        },
        {
          "atom_index": 109645,
          "name": "C",
          "element": "C",
          "coord": [
            13.476699829101562,
            21.73240089416504,
            20.90999984741211
          ]
        },
        {
          "atom_index": 109646,
          "name": "O",
          "element": "O",
          "coord": [
            13.559100151062012,
            21.821300506591797,
            20.886499404907227
          ]
        },
        {
          "atom_index": 109647,
          "name": "CB",
          "element": "C",
          "coord": [
            13.553899765014648,
            21.642200469970703,
            21.128999710083008
          ]
        },
        {
          "atom_index": 109648,
          "name": "CG",
          "element": "C",
          "coord": [
            13.606499671936035,
            21.51729965209961,
            21.061100006103516
          ]
        },
        {
          "atom_index": 109649,
          "name": "CD",
          "element": "C",
          "coord": [
            13.723199844360352,
            21.457199096679688,
            21.13610076904297
          ]
        },
        {
          "atom_index": 109650,
          "name": "CE",
          "element": "C",
          "coord": [
            13.67710018157959,
            21.382600784301758,
            21.260099411010742
          ]
        },
        {
          "atom_index": 109651,
          "name": "NZ",
          "element": "N",
          "coord": [
            13.599599838256836,
            21.25979995727539,
            21.226200103759766
          ]
        }
      ]
    },
    {
      "id": "M:113",
      "chain": "M",
      "resseq": 113,
      "icode": "",
      "resname": "SER",
      "hetflag": " ",
      "sasa": 0.0,
      "atoms": [
        {
          "atom_index": 109652,
          "name": "N",
          "element": "N",
          "coord": [
            13.42199993133545,
            21.658899307250977,
            20.81329917907715
          ]
        },
        {
          "atom_index": 109653,
          "name": "CA",
          "element": "C",
          "coord": [
            13.459500312805176,
            21.67970085144043,
            20.6742000579834
          ]
        },
        {
          "atom_index": 109654,
          "name": "C",
          "element": "C",
          "coord": [
            13.383199691772461,
            21.79490089416504,
            20.610300064086914
          ]
        },
        {
          "atom_index": 109655,
          "name": "O",
          "element": "O",
          "coord": [
            13.432499885559082,
            21.855499267578125,
            20.51449966430664
          ]
        },
        {
          "atom_index": 109656,
          "name": "CB",
          "element": "C",
          "coord": [
            13.436800003051758,
            21.55150032043457,
            20.594499588012695
          ]
        },
        {
          "atom_index": 109657,
          "name": "OG",
          "element": "O",
          "coord": [
            13.300299644470215,
            21.514699935913086,
            20.59600067138672
          ]
        }
      ]
    },
    {
      "id": "M:114",
      "chain": "M",
      "resseq": 114,
      "icode": "",
      "resname": "GLU",
      "hetflag": " ",
      "sasa": 0.0,
      "atoms": [
        {
          "atom_index": 109658,
          "name": "N",
          "element": "N",
          "coord": [
            13.263799667358398,
            21.826200485229492,
            20.660400390625
          ]
        },
        {
          "atom_index": 109659,
          "name": "CA",
          "element": "C",
          "coord": [
            13.184399604797363,
            21.93320083618164,
            20.600799560546875
          ]
        },
        {
          "atom_index": 109660,
          "name": "C",
          "element": "C",
          "coord": [
            13.223299980163574,
            22.069799423217773,
            20.655500411987305
          ]
        },
        {
          "atom_index": 109661,
          "name": "O",
          "element": "O",
          "coord": [
            13.243499755859375,
            22.164600372314453,
            20.578800201416016
          ]
        },
        {
          "atom_index": 109662,
          "name": "CB",
          "element": "C",
          "coord": [
            13.035300254821777,
            21.90839958190918,
            20.62470054626465
          ]
        },
        {
          "atom_index": 109663,
          "name": "CG",
          "element": "C",
          "coord": [
            12.977499961853027,
            21.787099838256836,
            20.55430030822754
          ]
        },
        {
          "atom_index": 109664,
          "name": "CD",
          "element": "C",
          "coord": [
            12.956100463867188,
            21.670299530029297,
            20.648399353027344
          ]
        },
        {
          "atom_index": 109665,
          "name": "OE1",
          "element": "O",
          "coord": [
            13.0024995803833,
            21.67770004272461,
            20.763700485229492
          ]
        },
        {
          "atom_index": 109666,
          "name": "OE2",
          "element": "O",
          "coord": [
            12.891900062561035,
            21.571399688720703,
            20.60740089416504
          ]
        }
      ]
    },
    {
      "id": "M:115",
      "chain": "M",
      "resseq": 115,
      "icode": "",
      "resname": "VAL",
      "hetflag": " ",
      "sasa": 0.0,
      "atoms": [
        {
          "atom_index": 109667,
          "name": "N",
          "element": "N",
          "coord": [
            13.23490047454834,
            22.08139991760254,
            20.78700065612793
          ]
        },
        {
          "atom_index": 109668,
          "name": "CA",
          "element": "C",
          "coord": [
            13.2391996383667,
            22.211200714111328,
            20.853200912475586
          ]
        },
        {
          "atom_index": 109669,
          "name": "C",
          "element": "C",
          "coord": [
            13.375800132751465,
            22.275999069213867,
            20.834699630737305
          ]
        },
        {
          "atom_index": 109670,
          "name": "O",
          "element": "O",
          "coord": [
            13.48009967803955,
            22.210399627685547,
            20.844999313354492
          ]
        },
        {
          "atom_index": 109671,
          "name": "CB",
          "element": "C",
          "coord": [
            13.203800201416016,
            22.194499969482422,
            21.00200080871582
          ]
        },
        {
          "atom_index": 109672,
          "name": "CG1",
          "element": "C",
          "coord": [
            13.184100151062012,
            22.328500747680664,
            21.069299697875977
          ]
        },
        {
          "atom_index": 109673,
          "name": "CG2",
          "element": "C",
          "coord": [
            13.080300331115723,
            22.109500885009766,
            21.01689910888672
          ]
        }
      ]
    },
    {
      "id": "M:116",
      "chain": "M",
      "resseq": 116,
      "icode": "",
      "resname": "ARG",
      "hetflag": " ",
      "sasa": 0.0,
      "atoms": [
        {
          "atom_index": 109674,
          "name": "N",
          "element": "N",
          "coord": [
            13.374699592590332,
            22.40570068359375,
            20.806400299072266
          ]
        },
        {
          "atom_index": 109675,
          "name": "CA",
          "element": "C",
          "coord": [
            13.49370002746582,
            22.4862003326416,
            20.786100387573242
          ]
        },
        {
          "atom_index": 109676,
          "name": "C",
          "element": "C",
          "coord": [
            13.51039981842041,
            22.582199096679688,
            20.902999877929688
          ]
        },
        {
          "atom_index": 109677,
          "name": "O",
          "element": "O",
          "coord": [
            13.420100212097168,
            22.59980010986328,
            20.984899520874023
          ]
        },
        {
          "atom_index": 109678,
          "name": "CB",
          "element": "C",
          "coord": [
            13.483400344848633,
            22.565000534057617,
            20.655099868774414
          ]
        },
        {
          "atom_index": 109679,
          "name": "CG",
          "element": "C",
          "coord": [
            13.45009994506836,
            22.482200622558594,
            20.531099319458008
          ]
        },
        {
          "atom_index": 109680,
          "name": "CD",
          "element": "C",
          "coord": [
            13.570899963378906,
            22.414899826049805,
            20.466899871826172
          ]
        },
        {
          "atom_index": 109681,
          "name": "NE",
          "element": "N",
          "coord": [
            13.615799903869629,
            22.29640007019043,
            20.538700103759766
          ]
        },
        {
          "atom_index": 109682,
          "name": "CZ",
          "element": "C",
          "coord": [
            13.559700012207031,
            22.176799774169922,
            20.527799606323242
          ]
        },
        {
          "atom_index": 109683,
          "name": "NH1",
          "element": "N",
          "coord": [
            13.456999778747559,
            22.158300399780273,
            20.446500778198242
          ]
        },
        {
          "atom_index": 109684,
          "name": "NH2",
          "element": "N",
          "coord": [
            13.607600212097168,
            22.074899673461914,
            20.59760093688965
          ]
        }
      ]
    },
    {
      "id": "M:117",
      "chain": "M",
      "resseq": 117,
      "icode": "",
      "resname": "LEU",
      "hetflag": " ",
      "sasa": 0.0,
      "atoms": [
        {
          "atom_index": 109685,
          "name": "N",
          "element": "N",
          "coord": [
            13.629199981689453,
            22.64349937438965,
            20.91029930114746
          ]
        },
        {
          "atom_index": 109686,
          "name": "CA",
          "element": "C",
          "coord": [
            13.656900405883789,
            22.75830078125,
            20.996299743652344
          ]
        },
        {
          "atom_index": 109687,
          "name": "C",
          "element": "C",
          "coord": [
            13.777799606323242,
            22.83329963684082,
            20.940799713134766
          ]
        },
        {
          "atom_index": 109688,
          "name": "O",
          "element": "O",
          "coord": [
            13.883000373840332,
            22.7731990814209,
            20.9153995513916
          ]
        },
        {
          "atom_index": 109689,
          "name": "CB",
          "element": "C",
          "coord": [
            13.678199768066406,
            22.71660041809082,
            21.142799377441406
          ]
        },
        {
          "atom_index": 109690,
          "name": "CG",
          "element": "C",
          "coord": [
            13.80459976196289,
            22.65489959716797,
            21.20400047302246
          ]
        },
        {
          "atom_index": 109691,
          "name": "CD1",
          "element": "C",
          "coord": [
            13.795299530029297,
            22.657499313354492,
            21.356199264526367
          ]
        },
        {
          "atom_index": 109692,
          "name": "CD2",
          "element": "C",
          "coord": [
            13.832200050354004,
            22.51409912109375,
            21.152700424194336
          ]
        }
      ]
    },
    {
      "id": "M:118",
      "chain": "M",
      "resseq": 118,
      "icode": "",
      "resname": "PRO",
      "hetflag": " ",
      "sasa": 0.03226546198129654,
      "atoms": [
        {
          "atom_index": 109693,
          "name": "N",
          "element": "N",
          "coord": [
            13.764599800109863,
            22.96299934387207,
            20.913700103759766
          ]
        },
        {
          "atom_index": 109694,
          "name": "CA",
          "element": "C",
          "coord": [
            13.878499984741211,
            23.042299270629883,
            20.865299224853516
          ]
        },
        {
          "atom_index": 109695,
          "name": "C",
          "element": "C",
          "coord": [
            13.959699630737305,
            23.11210060119629,
            20.973600387573242
          ]
        },
        {
          "atom_index": 109696,
          "name": "O",
          "element": "O",
          "coord": [
            14.040800094604492,
            23.199100494384766,
            20.940200805664062
          ]
        },
        {
          "atom_index": 109697,
          "name": "CB",
          "element": "C",
          "coord": [
            13.810199737548828,
            23.145700454711914,
            20.774799346923828
          ]
        },
        {
          "atom_index": 109698,
          "name": "CG",
          "element": "C",
          "coord": [
            13.672499656677246,
            23.16160011291504,
            20.83099937438965
          ]
        },
        {
          "atom_index": 109699,
          "name": "CD",
          "element": "C",
          "coord": [
            13.638899803161621,
            23.03969955444336,
            20.91230010986328
          ]
        }
      ]
    },
    {
      "id": "M:119",
      "chain": "M",
      "resseq": 119,
      "icode": "",
      "resname": "ASN",
      "hetflag": " ",
      "sasa": 0.09458957612514496,
      "atoms": [
        {
          "atom_index": 109700,
          "name": "N",
          "element": "N",
          "coord": [
            13.939900398254395,
            23.07819938659668,
            21.10070037841797
          ]
        },
        {
          "atom_index": 109701,
          "name": "CA",
          "element": "C",
          "coord": [
            14.011199951171875,
            23.142499923706055,
            21.210100173950195
          ]
        },
        {
          "atom_index": 109702,
          "name": "C",
          "element": "C",
          "coord": [
            14.094499588012695,
            23.04669952392578,
            21.293899536132812
          ]
        },
        {
          "atom_index": 109703,
          "name": "O",
          "element": "O",
          "coord": [
            14.197400093078613,
            23.08810043334961,
            21.347400665283203
          ]
        },
        {
          "atom_index": 109704,
          "name": "CB",
          "element": "C",
          "coord": [
            13.912699699401855,
            23.216999053955078,
            21.301300048828125
          ]
        },
        {
          "atom_index": 109705,
          "name": "CG",
          "element": "C",
          "coord": [
            13.852399826049805,
            23.338600158691406,
            21.233999252319336
          ]
        },
        {
          "atom_index": 109706,
          "name": "OD1",
          "element": "O",
          "coord": [
            13.907600402832031,
            23.39109992980957,
            21.137500762939453
          ]
        },
        {
          "atom_index": 109707,
          "name": "ND2",
          "element": "N",
          "coord": [
            13.738200187683105,
            23.38360023498535,
            21.28420066833496
          ]
        }
      ]
    },
    {
      "id": "M:120",
      "chain": "M",
      "resseq": 120,
      "icode": "",
      "resname": "GLY",
      "hetflag": " ",
      "sasa": 0.0,
      "atoms": [
        {
          "atom_index": 109708,
          "name": "N",
          "element": "N",
          "coord": [
            14.053999900817871,
            22.920799255371094,
            21.306400299072266
          ]
        },
        {
          "atom_index": 109709,
          "name": "CA",
          "element": "C",
          "coord": [
            14.135700225830078,
            22.816999435424805,
            21.367700576782227
          ]
        },
        {
          "atom_index": 109710,
          "name": "C",
          "element": "C",
          "coord": [
            14.114100456237793,
            22.788400650024414,
            21.515100479125977
          ]
        },
        {
          "atom_index": 109711,
          "name": "O",
          "element": "O",
          "coord": [
            14.112500190734863,
            22.672100067138672,
            21.555599212646484
          ]
        }
      ]
    },
    {
      "id": "M:121",
      "chain": "M",
      "resseq": 121,
      "icode": "",
      "resname": "VAL",
      "hetflag": " ",
      "sasa": 0.0,
      "atoms": [
        {
          "atom_index": 109712,
          "name": "N",
          "element": "N",
          "coord": [
            14.097100257873535,
            22.8927001953125,
            21.596399307250977
          ]
        },
        {
          "atom_index": 109713,
          "name": "CA",
          "element": "C",
          "coord": [
            14.09630012512207,
            22.881200790405273,
            21.741899490356445
          ]
        },
        {
          "atom_index": 109714,
          "name": "C",
          "element": "C",
          "coord": [
            13.963899612426758,
            22.92799949645996,
            21.80139923095703
          ]
        },
        {
          "atom_index": 109715,
          "name": "O",
          "element": "O",
          "coord": [
            13.902799606323242,
            22.857200622558594,
            21.882299423217773
          ]
        },
        {
          "atom_index": 109716,
          "name": "CB",
          "element": "C",
          "coord": [
            14.21500015258789,
            22.95840072631836,
            21.80470085144043
          ]
        },
        {
          "atom_index": 109717,
          "name": "CG1",
          "element": "C",
          "coord": [
            14.202400207519531,
            22.965700149536133,
            21.95549964904785
          ]
        },
        {
          "atom_index": 109718,
          "name": "CG2",
          "element": "C",
          "coord": [
            14.347000122070312,
            22.8927001953125,
            21.767200469970703
          ]
        }
      ]
    },
    {
      "id": "M:122",
      "chain": "M",
      "resseq": 122,
      "icode": "",
      "resname": "LEU",
      "hetflag": " ",
      "sasa": 0.0,
      "atoms": [
        {
          "atom_index": 109719,
          "name": "N",
          "element": "N",
          "coord": [
            13.916199684143066,
            23.045400619506836,
            21.758800506591797
          ]
        },
        {
          "atom_index": 109720,
          "name": "CA",
          "element": "C",
          "coord": [
            13.802200317382812,
            23.118099212646484,
            21.816699981689453
          ]
        },
        {
          "atom_index": 109721,
          "name": "C",
          "element": "C",
          "coord": [
            13.820099830627441,
            23.13800048828125,
            21.967300415039062
          ]
        },
        {
          "atom_index": 109722,
          "name": "O",
          "element": "O",
          "coord": [
            13.739800453186035,
            23.093900680541992,
            22.04949951171875
          ]
        },
        {
          "atom_index": 109723,
          "name": "CB",
          "element": "C",
          "coord": [
            13.667799949645996,
            23.050899505615234,
            21.78569984436035
          ]
        },
        {
          "atom_index": 109724,
          "name": "CG",
          "element": "C",
          "coord": [
            13.628999710083008,
            23.02630043029785,
            21.63990020751953
          ]
        },
        {
          "atom_index": 109725,
          "name": "CD1",
          "element": "C",
          "coord": [
            13.485799789428711,
            22.977399826049805,
            21.633499145507812
          ]
        },
        {
          "atom_index": 109726,
          "name": "CD2",
          "element": "C",
          "coord": [
            13.64840030670166,
            23.14900016784668,
            21.55389976501465
          ]
        }
      ]
    },
    {
      "id": "M:123",
      "chain": "M",
      "resseq": 123,
      "icode": "",
      "resname": "ARG",
      "hetflag": " ",
      "sasa": 0.0,
      "atoms": [
        {
          "atom_index": 109727,
          "name": "N",
          "element": "N",
          "coord": [
            13.928400039672852,
            23.20789909362793,
            22.00149917602539
          ]
        },
        {
          "atom_index": 109728,
          "name": "CA",
          "element": "C",
          "coord": [
            13.967700004577637,
            23.232200622558594,
            22.139699935913086
          ]
        },
        {
          "atom_index": 109729,
          "name": "C",
          "element": "C",
          "coord": [
            13.874099731445312,
            23.32670021057129,
            22.214500427246094
          ]
        },
        {
          "atom_index": 109730,
          "name": "O",
          "element": "O",
          "coord": [
            13.883099555969238,
            23.334800720214844,
            22.337200164794922
          ]
        },
        {
          "atom_index": 109731,
          "name": "CB",
          "element": "C",
          "coord": [
            14.11050033569336,
            23.28660011291504,
            22.141399383544922
          ]
        },
        {
          "atom_index": 109732,
          "name": "CG",
          "element": "C",
          "coord": [
            14.137700080871582,
            23.390300750732422,
            22.032899856567383
          ]
        },
        {
          "atom_index": 109733,
          "name": "CD",
          "element": "C",
          "coord": [
            14.285900115966797,
            23.41830062866211,
            22.016399383544922
          ]
        },
        {
          "atom_index": 109734,
          "name": "NE",
          "element": "N",
          "coord": [
            14.359199523925781,
            23.302400588989258,
            21.96660041809082
          ]
        },
        {
          "atom_index": 109735,
          "name": "CZ",
          "element": "C",
          "coord": [
            14.442099571228027,
            23.228900909423828,
            22.040000915527344
          ]
        },
        {
          "atom_index": 109736,
          "name": "NH1",
          "element": "N",
          "coord": [
            14.462200164794922,
            23.258499145507812,
            22.167600631713867
          ]
        },
        {
          "atom_index": 109737,
          "name": "NH2",
          "element": "N",
          "coord": [
            14.504799842834473,
            23.125499725341797,
            21.986000061035156
          ]
        }
      ]
    },
    {
      "id": "M:124",
      "chain": "M",
      "resseq": 124,
      "icode": "",
      "resname": "THR",
      "hetflag": " ",
      "sasa": 0.0,
      "atoms": [
        {
          "atom_index": 109738,
          "name": "N",
          "element": "N",
          "coord": [
            13.786299705505371,
            23.39859962463379,
            22.145700454711914
          ]
        },
        {
          "atom_index": 109739,
          "name": "CA",
          "element": "C",
          "coord": [
            13.687800407409668,
            23.48259925842285,
            22.212099075317383
          ]
        },
        {
          "atom_index": 109740,
          "name": "C",
          "element": "C",
          "coord": [
            13.560099601745605,
            23.40239906311035,
            22.231199264526367
          ]
        },
        {
          "atom_index": 109741,
          "name": "O",
          "element": "O",
          "coord": [
            13.506099700927734,
            23.34670066833496,
            22.13520050048828
          ]
        },
        {
          "atom_index": 109742,
          "name": "CB",
          "element": "C",
          "coord": [
            13.65820026397705,
            23.608600616455078,
            22.131200790405273
          ]
        },
        {
          "atom_index": 109743,
          "name": "OG1",
          "element": "O",
          "coord": [
            13.564800262451172,
            23.57710075378418,
            22.027299880981445
          ]
        },
        {
          "atom_index": 109744,
          "name": "CG2",
          "element": "C",
          "coord": [
            13.785699844360352,
            23.66360092163086,
            22.069700241088867
          ]
        }
      ]
    },
    {
      "id": "M:125",
      "chain": "M",
      "resseq": 125,
      "icode": "",
      "resname": "THR",
      "hetflag": " ",
      "sasa": 0.0,
      "atoms": [
        {
          "atom_index": 109745,
          "name": "N",
          "element": "N",
          "coord": [
            13.511500358581543,
            23.3976993560791,
            22.355100631713867
          ]
        },
        {
          "atom_index": 109746,
          "name": "CA",
          "element": "C",
          "coord": [
            13.392999649047852,
            23.319599151611328,
            22.389999389648438
          ]
        },
        {
          "atom_index": 109747,
          "name": "C",
          "element": "C",
          "coord": [
            13.269700050354004,
            23.39739990234375,
            22.343700408935547
          ]
        },
        {
          "atom_index": 109748,
          "name": "O",
          "element": "O",
          "coord": [
            13.203300476074219,
            23.46820068359375,
            22.4197998046875
          ]
        },
        {
          "atom_index": 109749,
          "name": "CB",
          "element": "C",
          "coord": [
            13.39210033416748,
            23.29159927368164,
            22.539600372314453
          ]
        },
        {
          "atom_index": 109750,
          "name": "OG1",
          "element": "O",
          "coord": [
            13.517000198364258,
            23.232500076293945,
            22.57670021057129
          ]
        },
        {
          "atom_index": 109751,
          "name": "CG2",
          "element": "C",
          "coord": [
            13.286600112915039,
            23.191999435424805,
            22.572399139404297
          ]
        }
      ]
    },
    {
      "id": "M:126",
      "chain": "M",
      "resseq": 126,
      "icode": "",
      "resname": "GLY",
      "hetflag": " ",
      "sasa": 0.0,
      "atoms": [
        {
          "atom_index": 109752,
          "name": "N",
          "element": "N",
          "coord": [
            13.241000175476074,
            23.385799407958984,
            22.214000701904297
          ]
        },
        {
          "atom_index": 109753,
          "name": "CA",
          "element": "C",
          "coord": [
            13.13010025024414,
            23.454299926757812,
            22.150299072265625
          ]
        },
        {
          "atom_index": 109754,
          "name": "C",
          "element": "C",
          "coord": [
            13.072400093078613,
            23.378400802612305,
            22.03260040283203
          ]
        },
        {
          "atom_index": 109755,
          "name": "O",
          "element": "O",
          "coord": [
            13.090100288391113,
            23.257200241088867,
            22.02239990234375
          ]
        }
      ]
    },
    {
      "id": "M:127",
      "chain": "M",
      "resseq": 127,
      "icode": "",
      "resname": "GLU",
      "hetflag": " ",
      "sasa": 0.9774256348609924,
      "atoms": [
        {
          "atom_index": 109756,
          "name": "N",
          "element": "N",
          "coord": [
            13.005800247192383,
            23.447399139404297,
            21.940799713134766
          ]
        },
        {
          "atom_index": 109757,
          "name": "CA",
          "element": "C",
          "coord": [
            12.945699691772461,
            23.382699966430664,
            21.82509994506836
          ]
        },
        {
          "atom_index": 109758,
          "name": "C",
          "element": "C",
          "coord": [
            12.998000144958496,
            23.44219970703125,
            21.695100784301758
          ]
        },
        {
          "atom_index": 109759,
          "name": "O",
          "element": "O",
          "coord": [
            13.014699935913086,
            23.56399917602539,
            21.682899475097656
          ]
        },
        {
          "atom_index": 109760,
          "name": "CB",
          "element": "C",
          "coord": [
            12.792400360107422,
            23.390899658203125,
            21.832000732421875
          ]
        },
        {
          "atom_index": 109761,
          "name": "CG",
          "element": "C",
          "coord": [
            12.734100341796875,
            23.530399322509766,
            21.844100952148438
          ]
        },
        {
          "atom_index": 109762,
          "name": "CD",
          "element": "C",
          "coord": [
            12.712800025939941,
            23.571800231933594,
            21.98889923095703
          ]
        },
        {
          "atom_index": 109763,
          "name": "OE1",
          "element": "O",
          "coord": [
            12.768799781799316,
            23.506099700927734,
            22.079099655151367
          ]
        },
        {
          "atom_index": 109764,
          "name": "OE2",
          "element": "O",
          "coord": [
            12.639599800109863,
            23.6697998046875,
            22.012500762939453
          ]
        }
      ]
    },
    {
      "id": "M:128",
      "chain": "M",
      "resseq": 128,
      "icode": "",
      "resname": "HIS",
      "hetflag": " ",
      "sasa": 0.0,
      "atoms": [
        {
          "atom_index": 109765,
          "name": "N",
          "element": "N",
          "coord": [
            13.02649974822998,
            23.354000091552734,
            21.59939956665039
          ]
        },
        {
          "atom_index": 109766,
          "name": "CA",
          "element": "C",
          "coord": [
            13.077699661254883,
            23.3927001953125,
            21.468299865722656
          ]
        },
        {
          "atom_index": 109767,
          "name": "C",
          "element": "C",
          "coord": [
            12.996500015258789,
            23.324600219726562,
            21.358699798583984
          ]
        },
        {
          "atom_index": 109768,
          "name": "O",
          "element": "O",
          "coord": [
            12.958499908447266,
            23.208599090576172,
            21.372400283813477
          ]
        },
        {
          "atom_index": 109769,
          "name": "CB",
          "element": "C",
          "coord": [
            13.226099967956543,
            23.356599807739258,
            21.454500198364258
          ]
        },
        {
          "atom_index": 109770,
          "name": "CG",
          "element": "C",
          "coord": [
            13.315099716186523,
            23.428499221801758,
            21.551300048828125
          ]
        },
        {
          "atom_index": 109771,
          "name": "ND1",
          "element": "N",
          "coord": [
            13.321900367736816,
            23.565900802612305,
            21.558399200439453
          ]
        },
        {
          "atom_index": 109772,
          "name": "CD2",
          "element": "C",
          "coord": [
            13.40060043334961,
            23.381900787353516,
            21.645299911499023
          ]
        },
        {
          "atom_index": 109773,
          "name": "CE1",
          "element": "C",
          "coord": [
            13.408100128173828,
            23.600799560546875,
            21.652299880981445
          ]
        },
        {
          "atom_index": 109774,
          "name": "NE2",
          "element": "N",
          "coord": [
            13.45740032196045,
            23.490999221801758,
            21.70639991760254
          ]
        }
      ]
    },
    {
      "id": "M:129",
      "chain": "M",
      "resseq": 129,
      "icode": "",
      "resname": "GLU",
      "hetflag": " ",
      "sasa": 2.5223886966705322,
      "atoms": [
        {
          "atom_index": 109775,
          "name": "N",
          "element": "N",
          "coord": [
            12.973999977111816,
            23.394399642944336,
            21.247800827026367
          ]
        },
        {
          "atom_index": 109776,
          "name": "CA",
          "element": "C",
          "coord": [
            12.893899917602539,
            23.339599609375,
            21.138200759887695
          ]
        },
        {
          "atom_index": 109777,
          "name": "C",
          "element": "C",
          "coord": [
            12.986499786376953,
            23.263099670410156,
            21.04509925842285
          ]
        },
        {
          "atom_index": 109778,
          "name": "O",
          "element": "O",
          "coord": [
            13.03320026397705,
            23.314800262451172,
            20.943700790405273
          ]
        },
        {
          "atom_index": 109779,
          "name": "CB",
          "element": "C",
          "coord": [
            12.819499969482422,
            23.450199127197266,
            21.06439971923828
          ]
        },
        {
          "atom_index": 109780,
          "name": "CG",
          "element": "C",
          "coord": [
            12.69480037689209,
            23.402700424194336,
            20.99090003967285
          ]
        },
        {
          "atom_index": 109781,
          "name": "CD",
          "element": "C",
          "coord": [
            12.626799583435059,
            23.51259994506836,
            20.911500930786133
          ]
        },
        {
          "atom_index": 109782,
          "name": "OE1",
          "element": "O",
          "coord": [
            12.673700332641602,
            23.543100357055664,
            20.79990005493164
          ]
        },
        {
          "atom_index": 109783,
          "name": "OE2",
          "element": "O",
          "coord": [
            12.526200294494629,
            23.568199157714844,
            20.960500717163086
          ]
        }
      ]
    },
    {
      "id": "M:130",
      "chain": "M",
      "resseq": 130,
      "icode": "",
      "resname": "VAL",
      "hetflag": " ",
      "sasa": 0.0,
      "atoms": [
        {
          "atom_index": 109784,
          "name": "N",
          "element": "N",
          "coord": [
            13.010600090026855,
            23.136600494384766,
            21.07819938659668
          ]
        },
        {
          "atom_index": 109785,
          "name": "CA",
          "element": "C",
          "coord": [
            13.105899810791016,
            23.05340003967285,
            21.005199432373047
          ]
        },
        {
          "atom_index": 109786,
          "name": "C",
          "element": "C",
          "coord": [
            13.028800010681152,
            22.94930076599121,
            20.924800872802734
          ]
        },
        {
          "atom_index": 109787,
          "name": "O",
          "element": "O",
          "coord": [
            12.940400123596191,
            22.881099700927734,
            20.978099822998047
          ]
        },
        {
          "atom_index": 109788,
          "name": "CB",
          "element": "C",
          "coord": [
            13.2076997756958,
            22.988300323486328,
            21.100799560546875
          ]
        },
        {
          "atom_index": 109789,
          "name": "CG1",
          "element": "C",
          "coord": [
            13.308500289916992,
            22.905099868774414,
            21.024900436401367
          ]
        },
        {
          "atom_index": 109790,
          "name": "CG2",
          "element": "C",
          "coord": [
            13.27970027923584,
            23.095300674438477,
            21.181699752807617
          ]
        }
      ]
    },
    {
      "id": "M:131",
      "chain": "M",
      "resseq": 131,
      "icode": "",
      "resname": "SER",
      "hetflag": " ",
      "sasa": 0.0,
      "atoms": [
        {
          "atom_index": 109791,
          "name": "N",
          "element": "N",
          "coord": [
            13.063599586486816,
            22.937299728393555,
            20.796899795532227
          ]
        },
        {
          "atom_index": 109792,
          "name": "CA",
          "element": "C",
          "coord": [
            12.985400199890137,
            22.863100051879883,
            20.69930076599121
          ]
        },
        {
          "atom_index": 109793,
          "name": "C",
          "element": "C",
          "coord": [
            12.998700141906738,
            22.711700439453125,
            20.718000411987305
          ]
        },
        {
          "atom_index": 109794,
          "name": "O",
          "element": "O",
          "coord": [
            13.082500457763672,
            22.66189956665039,
            20.793399810791016
          ]
        },
        {
          "atom_index": 109795,
          "name": "CB",
          "element": "C",
          "coord": [
            13.02910041809082,
            22.90180015563965,
            20.5580997467041
          ]
        },
        {
          "atom_index": 109796,
          "name": "OG",
          "element": "O",
          "coord": [
            13.166399955749512,
            22.872699737548828,
            20.538000106811523
          ]
        }
      ]
    },
    {
      "id": "M:132",
      "chain": "M",
      "resseq": 132,
      "icode": "",
      "resname": "PHE",
      "hetflag": " ",
      "sasa": 0.0,
      "atoms": [
        {
          "atom_index": 109797,
          "name": "N",
          "element": "N",
          "coord": [
            12.912199974060059,
            22.63909912109375,
            20.647199630737305
          ]
        },
        {
          "atom_index": 109798,
          "name": "CA",
          "element": "C",
          "coord": [
            12.921699523925781,
            22.496299743652344,
            20.62310028076172
          ]
        },
        {
          "atom_index": 109799,
          "name": "C",
          "element": "C",
          "coord": [
            12.93529987335205,
            22.473100662231445,
            20.47330093383789
          ]
        },
        {
          "atom_index": 109800,
          "name": "O",
          "element": "O",
          "coord": [
            12.896900177001953,
            22.55739974975586,
            20.39150047302246
          ]
        },
        {
          "atom_index": 109801,
          "name": "CB",
          "element": "C",
          "coord": [
            12.797300338745117,
            22.42099952697754,
            20.672199249267578
          ]
        },
        {
          "atom_index": 109802,
          "name": "CG",
          "element": "C",
          "coord": [
            12.774700164794922,
            22.426799774169922,
            20.82069969177246
          ]
        },
        {
          "atom_index": 109803,
          "name": "CD1",
          "element": "C",
          "coord": [
            12.878499984741211,
            22.451099395751953,
            20.909299850463867
          ]
        },
        {
          "atom_index": 109804,
          "name": "CD2",
          "element": "C",
          "coord": [
            12.647100448608398,
            22.406400680541992,
            20.871599197387695
          ]
        },
        {
          "atom_index": 109805,
          "name": "CE1",
          "element": "C",
          "coord": [
            12.8548002243042,
            22.45680046081543,
            21.045400619506836
          ]
        },
        {
          "atom_index": 109806,
          "name": "CE2",
          "element": "C",
          "coord": [
            12.623299598693848,
            22.41069984436035,
            21.00749969482422
          ]
        },
        {
          "atom_index": 109807,
          "name": "CZ",
          "element": "C",
          "coord": [
            12.727299690246582,
            22.436100006103516,
            21.094200134277344
          ]
        }
      ]
    },
    {
      "id": "M:133",
      "chain": "M",
      "resseq": 133,
      "icode": "",
      "resname": "GLN",
      "hetflag": " ",
      "sasa": 0.0,
      "atoms": [
        {
          "atom_index": 109808,
          "name": "N",
          "element": "N",
          "coord": [
            12.976900100708008,
            22.35140037536621,
            20.438800811767578
          ]
        },
        {
          "atom_index": 109809,
          "name": "CA",
          "element": "C",
          "coord": [
            13.004300117492676,
            22.310699462890625,
            20.301599502563477
          ]
        },
        {
          "atom_index": 109810,
          "name": "C",
          "element": "C",
          "coord": [
            12.9443998336792,
            22.172100067138672,
            20.276100158691406
          ]
        },
        {
          "atom_index": 109811,
          "name": "O",
          "element": "O",
          "coord": [
            13.01609992980957,
            22.077899932861328,
            20.24329948425293
          ]
        },
        {
          "atom_index": 109812,
          "name": "CB",
          "element": "C",
          "coord": [
            13.154500007629395,
            22.31290054321289,
            20.274499893188477
          ]
        },
        {
          "atom_index": 109813,
          "name": "CG",
          "element": "C",
          "coord": [
            13.193300247192383,
            22.330900192260742,
            20.129199981689453
          ]
        },
        {
          "atom_index": 109814,
          "name": "CD",
          "element": "C",
          "coord": [
            13.31879997253418,
            22.414199829101562,
            20.11359977722168
          ]
        },
        {
          "atom_index": 109815,
          "name": "OE1",
          "element": "O",
          "coord": [
            13.37030029296875,
            22.4689998626709,
            20.210500717163086
          ]
        },
        {
          "atom_index": 109816,
          "name": "NE2",
          "element": "N",
          "coord": [
            13.36929988861084,
            22.42289924621582,
            19.99139976501465
          ]
        }
      ]
    },
    {
      "id": "M:134",
      "chain": "M",
      "resseq": 134,
      "icode": "",
      "resname": "VAL",
      "hetflag": " ",
      "sasa": 0.0,
      "atoms": [
        {
          "atom_index": 109817,
          "name": "N",
          "element": "N",
          "coord": [
            12.812800407409668,
            22.160400390625,
            20.30150032043457
          ]
        },
        {
          "atom_index": 109818,
          "name": "CA",
          "element": "C",
          "coord": [
            12.739299774169922,
            22.032800674438477,
            20.299100875854492
          ]
        },
        {
          "atom_index": 109819,
          "name": "C",
          "element": "C",
          "coord": [
            12.758199691772461,
            21.95840072631836,
            20.166500091552734
          ]
        },
        {
          "atom_index": 109820,
          "name": "O",
          "element": "O",
          "coord": [
            12.770500183105469,
            21.835100173950195,
            20.164100646972656
          ]
        },
        {
          "atom_index": 109821,
          "name": "CB",
          "element": "C",
          "coord": [
            12.590299606323242,
            22.057199478149414,
            20.333499908447266
          ]
        },
        {
          "atom_index": 109822,
          "name": "CG1",
          "element": "C",
          "coord": [
            12.527299880981445,
            22.163700103759766,
            20.24410057067871
          ]
        },
        {
          "atom_index": 109823,
          "name": "CG2",
          "element": "C",
          "coord": [
            12.50879955291748,
            21.927799224853516,
            20.33060073852539
          ]
        }
      ]
    },
    {
      "id": "M:135",
      "chain": "M",
      "resseq": 135,
      "icode": "",
      "resname": "HIS",
      "hetflag": " ",
      "sasa": 0.0,
      "atoms": [
        {
          "atom_index": 109824,
          "name": "N",
          "element": "N",
          "coord": [
            12.766300201416016,
            22.031700134277344,
            20.055400848388672
          ]
        },
        {
          "atom_index": 109825,
          "name": "CA",
          "element": "C",
          "coord": [
            12.837200164794922,
            21.982999801635742,
            19.937999725341797
          ]
        },
        {
          "atom_index": 109826,
          "name": "C",
          "element": "C",
          "coord": [
            12.891799926757812,
            22.102100372314453,
            19.861000061035156
          ]
        },
        {
          "atom_index": 109827,
          "name": "O",
          "element": "O",
          "coord": [
            12.843899726867676,
            22.214799880981445,
            19.875
          ]
        },
        {
          "atom_index": 109828,
          "name": "CB",
          "element": "C",
          "coord": [
            12.751199722290039,
            21.89550018310547,
            19.84630012512207
          ]
        },
        {
          "atom_index": 109829,
          "name": "CG",
          "element": "C",
          "coord": [
            12.831999778747559,
            21.80120086669922,
            19.7632999420166
          ]
        },
        {
          "atom_index": 109830,
          "name": "ND1",
          "element": "N",
          "coord": [
            12.836600303649902,
            21.8080997467041,
            19.625900268554688
          ]
        },
        {
          "atom_index": 109831,
          "name": "CD2",
          "element": "C",
          "coord": [
            12.916099548339844,
            21.701400756835938,
            19.798900604248047
          ]
        },
        {
          "atom_index": 109832,
          "name": "CE1",
          "element": "C",
          "coord": [
            12.917799949645996,
            21.714500427246094,
            19.58009910583496
          ]
        },
        {
          "atom_index": 109833,
          "name": "NE2",
          "element": "N",
          "coord": [
            12.967300415039062,
            21.648399353027344,
            19.6830997467041
          ]
        }
      ]
    },
    {
      "id": "M:136",
      "chain": "M",
      "resseq": 136,
      "icode": "",
      "resname": "SER",
      "hetflag": " ",
      "sasa": 0.0,
      "atoms": [
        {
          "atom_index": 109834,
          "name": "N",
          "element": "N",
          "coord": [
            12.990699768066406,
            22.074100494384766,
            19.775400161743164
          ]
        },
        {
          "atom_index": 109835,
          "name": "CA",
          "element": "C",
          "coord": [
            13.078300476074219,
            22.17300033569336,
            19.71310043334961
          ]
        },
        {
          "atom_index": 109836,
          "name": "C",
          "element": "C",
          "coord": [
            13.00790023803711,
            22.265600204467773,
            19.61549949645996
          ]
        },
        {
          "atom_index": 109837,
          "name": "O",
          "element": "O",
          "coord": [
            13.074600219726562,
            22.351499557495117,
            19.557199478149414
          ]
        },
        {
          "atom_index": 109838,
          "name": "CB",
          "element": "C",
          "coord": [
            13.193300247192383,
            22.102800369262695,
            19.64080047607422
          ]
        },
        {
          "atom_index": 109839,
          "name": "OG",
          "element": "O",
          "coord": [
            13.294099807739258,
            22.19499969482422,
            19.603599548339844
          ]
        }
      ]
    },
    {
      "id": "M:137",
      "chain": "M",
      "resseq": 137,
      "icode": "",
      "resname": "GLU",
      "hetflag": " ",
      "sasa": 0.0630597174167633,
      "atoms": [
        {
          "atom_index": 109840,
          "name": "N",
          "element": "N",
          "coord": [
            12.877699851989746,
            22.25079917907715,
            19.594200134277344
          ]
        },
        {
          "atom_index": 109841,
          "name": "CA",
          "element": "C",
          "coord": [
            12.80210018157959,
            22.343700408935547,
            19.51219940185547
          ]
        },
        {
          "atom_index": 109842,
          "name": "C",
          "element": "C",
          "coord": [
            12.732999801635742,
            22.451000213623047,
            19.595500946044922
          ]
        },
        {
          "atom_index": 109843,
          "name": "O",
          "element": "O",
          "coord": [
            12.751999855041504,
            22.570199966430664,
            19.57040023803711
          ]
        },
        {
          "atom_index": 109844,
          "name": "CB",
          "element": "C",
          "coord": [
            12.70009994506836,
            22.266799926757812,
            19.427499771118164
          ]
        },
        {
          "atom_index": 109845,
          "name": "CG",
          "element": "C",
          "coord": [
            12.758199691772461,
            22.20840072631836,
            19.298599243164062
          ]
        },
        {
          "atom_index": 109846,
          "name": "CD",
          "element": "C",
          "coord": [
            12.835000038146973,
            22.07859992980957,
            19.32029914855957
          ]
        },
        {
          "atom_index": 109847,
          "name": "OE1",
          "element": "O",
          "coord": [
            12.776700019836426,
            21.982999801635742,
            19.37540054321289
          ]
        },
        {
          "atom_index": 109848,
          "name": "OE2",
          "element": "O",
          "coord": [
            12.953300476074219,
            22.071800231933594,
            19.281099319458008
          ]
        }
      ]
    },
    {
      "id": "M:138",
      "chain": "M",
      "resseq": 138,
      "icode": "",
      "resname": "VAL",
      "hetflag": " ",
      "sasa": 0.6130437850952148,
      "atoms": [
        {
          "atom_index": 109849,
          "name": "N",
          "element": "N",
          "coord": [
            12.654899597167969,
            22.411399841308594,
            19.69580078125
          ]
        },
        {
          "atom_index": 109850,
          "name": "CA",
          "element": "C",
          "coord": [
            12.570500373840332,
            22.50309944152832,
            19.771699905395508
          ]
        },
        {
          "atom_index": 109851,
          "name": "C",
          "element": "C",
          "coord": [
            12.614800453186035,
            22.500499725341797,
            19.917800903320312
          ]
        },
        {
          "atom_index": 109852,
          "name": "O",
          "element": "O",
          "coord": [
            12.634900093078613,
            22.392799377441406,
            19.975099563598633
          ]
        },
        {
          "atom_index": 109853,
          "name": "CB",
          "element": "C",
          "coord": [
            12.421500205993652,
            22.465999603271484,
            19.757400512695312
          ]
        },
        {
          "atom_index": 109854,
          "name": "CG1",
          "element": "C",
          "coord": [
            12.331999778747559,
            22.561800003051758,
            19.834800720214844
          ]
        },
        {
          "atom_index": 109855,
          "name": "CG2",
          "element": "C",
          "coord": [
            12.381099700927734,
            22.462799072265625,
            19.6112003326416
          ]
        }
      ]
    },
    {
      "id": "M:139",
      "chain": "M",
      "resseq": 139,
      "icode": "",
      "resname": "PHE",
      "hetflag": " ",
      "sasa": 0.0,
      "atoms": [
        {
          "atom_index": 109856,
          "name": "N",
          "element": "N",
          "coord": [
            12.6274995803833,
            22.618999481201172,
            19.97800064086914
          ]
        },
        {
          "atom_index": 109857,
          "name": "CA",
          "element": "C",
          "coord": [
            12.692399978637695,
            22.640600204467773,
            20.106599807739258
          ]
        },
        {
          "atom_index": 109858,
          "name": "C",
          "element": "C",
          "coord": [
            12.589900016784668,
            22.683799743652344,
            20.210599899291992
          ]
        },
        {
          "atom_index": 109859,
          "name": "O",
          "element": "O",
          "coord": [
            12.480299949645996,
            22.729299545288086,
            20.177200317382812
          ]
        },
        {
          "atom_index": 109860,
          "name": "CB",
          "element": "C",
          "coord": [
            12.80150032043457,
            22.747800827026367,
            20.095600128173828
          ]
        },
        {
          "atom_index": 109861,
          "name": "CG",
          "element": "C",
          "coord": [
            12.906800270080566,
            22.717500686645508,
            19.99329948425293
          ]
        },
        {
          "atom_index": 109862,
          "name": "CD1",
          "element": "C",
          "coord": [
            12.889399528503418,
            22.753299713134766,
            19.86039924621582
          ]
        },
        {
          "atom_index": 109863,
          "name": "CD2",
          "element": "C",
          "coord": [
            13.023799896240234,
            22.654399871826172,
            20.03019905090332
          ]
        },
        {
          "atom_index": 109864,
          "name": "CE1",
          "element": "C",
          "coord": [
            12.985600471496582,
            22.725299835205078,
            19.766700744628906
          ]
        },
        {
          "atom_index": 109865,
          "name": "CE2",
          "element": "C",
          "coord": [
            13.120800018310547,
            22.62689971923828,
            19.93670082092285
          ]
        },
        {
          "atom_index": 109866,
          "name": "CZ",
          "element": "C",
          "coord": [
            13.101799964904785,
            22.662200927734375,
            19.80500030517578
          ]
        }
      ]
    },
    {
      "id": "M:140",
      "chain": "M",
      "resseq": 140,
      "icode": "",
      "resname": "ALA",
      "hetflag": " ",
      "sasa": 0.0,
      "atoms": [
        {
          "atom_index": 109867,
          "name": "N",
          "element": "N",
          "coord": [
            12.626799583435059,
            22.671499252319336,
            20.33839988708496
          ]
        },
        {
          "atom_index": 109868,
          "name": "CA",
          "element": "C",
          "coord": [
            12.534099578857422,
            22.701499938964844,
            20.44809913635254
          ]
        },
        {
          "atom_index": 109869,
          "name": "C",
          "element": "C",
          "coord": [
            12.60099983215332,
            22.79319953918457,
            20.54990005493164
          ]
        },
        {
          "atom_index": 109870,
          "name": "O",
          "element": "O",
          "coord": [
            12.656200408935547,
            22.74519920349121,
            20.64859962463379
          ]
        },
        {
          "atom_index": 109871,
          "name": "CB",
          "element": "C",
          "coord": [
            12.48639965057373,
            22.572500228881836,
            20.5137996673584
          ]
        }
      ]
    },
    {
      "id": "M:141",
      "chain": "M",
      "resseq": 141,
      "icode": "",
      "resname": "LYS",
      "hetflag": " ",
      "sasa": 1.9703928232192993,
      "atoms": [
        {
          "atom_index": 109872,
          "name": "N",
          "element": "N",
          "coord": [
            12.590399742126465,
            22.924299240112305,
            20.530799865722656
          ]
        },
        {
          "atom_index": 109873,
          "name": "CA",
          "element": "C",
          "coord": [
            12.638899803161621,
            23.017099380493164,
            20.632099151611328
          ]
        },
        {
          "atom_index": 109874,
          "name": "C",
          "element": "C",
          "coord": [
            12.54419994354248,
            23.018400192260742,
            20.751399993896484
          ]
        },
        {
          "atom_index": 109875,
          "name": "O",
          "element": "O",
          "coord": [
            12.422100067138672,
            23.0132999420166,
            20.73539924621582
          ]
        },
        {
          "atom_index": 109876,
          "name": "CB",
          "element": "C",
          "coord": [
            12.65369987487793,
            23.15760040283203,
            20.57360076904297
          ]
        },
        {
          "atom_index": 109877,
          "name": "CG",
          "element": "C",
          "coord": [
            12.78950023651123,
            23.18549919128418,
            20.509199142456055
          ]
        },
        {
          "atom_index": 109878,
          "name": "CD",
          "element": "C",
          "coord": [
            12.802399635314941,
            23.128599166870117,
            20.368600845336914
          ]
        },
        {
          "atom_index": 109879,
          "name": "CE",
          "element": "C",
          "coord": [
            12.722599983215332,
            23.209800720214844,
            20.268600463867188
          ]
        },
        {
          "atom_index": 109880,
          "name": "NZ",
          "element": "N",
          "coord": [
            12.740099906921387,
            23.161300659179688,
            20.129100799560547
          ]
        }
      ]
    },
    {
      "id": "M:142",
      "chain": "M",
      "resseq": 142,
      "icode": "",
      "resname": "VAL",
      "hetflag": " ",
      "sasa": 0.0,
      "atoms": [
        {
          "atom_index": 109881,
          "name": "N",
          "element": "N",
          "coord": [
            12.601400375366211,
            23.024999618530273,
            20.871400833129883
          ]
        },
        {
          "atom_index": 109882,
          "name": "CA",
          "element": "C",
          "coord": [
            12.527299880981445,
            22.999900817871094,
            20.994800567626953
          ]
        },
        {
          "atom_index": 109883,
          "name": "C",
          "element": "C",
          "coord": [
            12.606399536132812,
            23.05820083618164,
            21.1117000579834
          ]
        },
        {
          "atom_index": 109884,
          "name": "O",
          "element": "O",
          "coord": [
            12.729700088500977,
            23.047800064086914,
            21.116300582885742
          ]
        },
        {
          "atom_index": 109885,
          "name": "CB",
          "element": "C",
          "coord": [
            12.499899864196777,
            22.847900390625,
            21.009700775146484
          ]
        },
        {
          "atom_index": 109886,
          "name": "CG1",
          "element": "C",
          "coord": [
            12.62720012664795,
            22.768699645996094,
            20.993600845336914
          ]
        },
        {
          "atom_index": 109887,
          "name": "CG2",
          "element": "C",
          "coord": [
            12.436200141906738,
            22.814199447631836,
            21.14229965209961
          ]
        }
      ]
    },
    {
      "id": "M:143",
      "chain": "M",
      "resseq": 143,
      "icode": "",
      "resname": "ILE",
      "hetflag": " ",
      "sasa": 0.12906184792518616,
      "atoms": [
        {
          "atom_index": 109888,
          "name": "N",
          "element": "N",
          "coord": [
            12.535699844360352,
            23.124900817871094,
            21.204200744628906
          ]
        },
        {
          "atom_index": 109889,
          "name": "CA",
          "element": "C",
          "coord": [
            12.603400230407715,
            23.172300338745117,
            21.324199676513672
          ]
        },
        {
          "atom_index": 109890,
          "name": "C",
          "element": "C",
          "coord": [
            12.631099700927734,
            23.053199768066406,
            21.415199279785156
          ]
        },
        {
          "atom_index": 109891,
          "name": "O",
          "element": "O",
          "coord": [
            12.550100326538086,
            22.960100173950195,
            21.42729949951172
          ]
        },
        {
          "atom_index": 109892,
          "name": "CB",
          "element": "C",
          "coord": [
            12.525899887084961,
            23.284799575805664,
            21.396400451660156
          ]
        },
        {
          "atom_index": 109893,
          "name": "CG1",
          "element": "C",
          "coord": [
            12.39840030670166,
            23.237300872802734,
            21.46579933166504
          ]
        },
        {
          "atom_index": 109894,
          "name": "CG2",
          "element": "C",
          "coord": [
            12.492300033569336,
            23.397300720214844,
            21.300600051879883
          ]
        },
        {
          "atom_index": 109895,
          "name": "CD1",
          "element": "C",
          "coord": [
            12.335100173950195,
            23.339500427246094,
            21.557300567626953
          ]
        }
      ]
    },
    {
      "id": "M:144",
      "chain": "M",
      "resseq": 144,
      "icode": "",
      "resname": "VAL",
      "hetflag": " ",
      "sasa": 0.0,
      "atoms": [
        {
          "atom_index": 109896,
          "name": "N",
          "element": "N",
          "coord": [
            12.75059986114502,
            23.05229949951172,
            21.472400665283203
          ]
        },
        {
          "atom_index": 109897,
          "name": "CA",
          "element": "C",
          "coord": [
            12.800600051879883,
            22.946699142456055,
            21.558399200439453
          ]
        },
        {
          "atom_index": 109898,
          "name": "C",
          "element": "C",
          "coord": [
            12.828200340270996,
            23.011600494384766,
            21.693199157714844
          ]
        },
        {
          "atom_index": 109899,
          "name": "O",
          "element": "O",
          "coord": [
            12.911499977111816,
            23.102800369262695,
            21.702199935913086
          ]
        },
        {
          "atom_index": 109900,
          "name": "CB",
          "element": "C",
          "coord": [
            12.927399635314941,
            22.88290023803711,
            21.49959945678711
          ]
        },
        {
          "atom_index": 109901,
          "name": "CG1",
          "element": "C",
          "coord": [
            12.97350025177002,
            22.768800735473633,
            21.5846004486084
          ]
        },
        {
          "atom_index": 109902,
          "name": "CG2",
          "element": "C",
          "coord": [
            12.904199600219727,
            22.837799072265625,
            21.35650062561035
          ]
        }
      ]
    },
    {
      "id": "M:145",
      "chain": "M",
      "resseq": 145,
      "icode": "",
      "resname": "ASN",
      "hetflag": " ",
      "sasa": 0.0,
      "atoms": [
        {
          "atom_index": 109903,
          "name": "N",
          "element": "N",
          "coord": [
            12.754899978637695,
            22.96929931640625,
            21.79599952697754
          ]
        },
        {
          "atom_index": 109904,
          "name": "CA",
          "element": "C",
          "coord": [
            12.753299713134766,
            23.036699295043945,
            21.92490005493164
          ]
        },
        {
          "atom_index": 109905,
          "name": "C",
          "element": "C",
          "coord": [
            12.84000015258789,
            22.96109962463379,
            22.024599075317383
          ]
        },
        {
          "atom_index": 109906,
          "name": "O",
          "element": "O",
          "coord": [
            12.820899963378906,
            22.840900421142578,
            22.043500900268555
          ]
        },
        {
          "atom_index": 109907,
          "name": "CB",
          "element": "C",
          "coord": [
            12.609399795532227,
            23.04599952697754,
            21.975500106811523
          ]
        },
        {
          "atom_index": 109908,
          "name": "CG",
          "element": "C",
          "coord": [
            12.600700378417969,
            23.095199584960938,
            22.116899490356445
          ]
        },
        {
          "atom_index": 109909,
          "name": "OD1",
          "element": "O",
          "coord": [
            12.648900032043457,
            23.20359992980957,
            22.148399353027344
          ]
        },
        {
          "atom_index": 109910,
          "name": "ND2",
          "element": "N",
          "coord": [
            12.539400100708008,
            23.015899658203125,
            22.203800201416016
          ]
        }
      ]
    },
    {
      "id": "M:146",
      "chain": "M",
      "resseq": 146,
      "icode": "",
      "resname": "VAL",
      "hetflag": " ",
      "sasa": 0.0,
      "atoms": [
        {
          "atom_index": 109911,
          "name": "N",
          "element": "N",
          "coord": [
            12.935999870300293,
            23.030799865722656,
            22.08690071105957
          ]
        },
        {
          "atom_index": 109912,
          "name": "CA",
          "element": "C",
          "coord": [
            13.01729965209961,
            22.978900909423828,
            22.196500778198242
          ]
        },
        {
          "atom_index": 109913,
          "name": "C",
          "element": "C",
          "coord": [
            13.000100135803223,
            23.07080078125,
            22.316600799560547
          ]
        },
        {
          "atom_index": 109914,
          "name": "O",
          "element": "O",
          "coord": [
            13.028499603271484,
            23.191299438476562,
            22.307899475097656
          ]
        },
        {
          "atom_index": 109915,
          "name": "CB",
          "element": "C",
          "coord": [
            13.166299819946289,
            22.96980094909668,
            22.158899307250977
          ]
        },
        {
          "atom_index": 109916,
          "name": "CG1",
          "element": "C",
          "coord": [
            13.240900039672852,
            22.88640022277832,
            22.26110076904297
          ]
        },
        {
          "atom_index": 109917,
          "name": "CG2",
          "element": "C",
          "coord": [
            13.185400009155273,
            22.913700103759766,
            22.01889991760254
          ]
        }
      ]
    },
    {
      "id": "M:147",
      "chain": "M",
      "resseq": 147,
      "icode": "",
      "resname": "VAL",
      "hetflag": " ",
      "sasa": 1.0324947834014893,
      "atoms": [
        {
          "atom_index": 109918,
          "name": "N",
          "element": "N",
          "coord": [
            12.961400032043457,
            23.011600494384766,
            22.430200576782227
          ]
        },
        {
          "atom_index": 109919,
          "name": "CA",
          "element": "C",
          "coord": [
            12.931300163269043,
            23.079599380493164,
            22.55579948425293
          ]
        },
        {
          "atom_index": 109920,
          "name": "C",
          "element": "C",
          "coord": [
            13.002599716186523,
            23.00160026550293,
            22.666200637817383
          ]
        },
        {
          "atom_index": 109921,
          "name": "O",
          "element": "O",
          "coord": [
            13.022299766540527,
            22.880199432373047,
            22.65489959716797
          ]
        },
        {
          "atom_index": 109922,
          "name": "CB",
          "element": "C",
          "coord": [
            12.777000427246094,
            23.089099884033203,
            22.578800201416016
          ]
        },
        {
          "atom_index": 109923,
          "name": "CG1",
          "element": "C",
          "coord": [
            12.738100051879883,
            23.146099090576172,
            22.715099334716797
          ]
        },
        {
          "atom_index": 109924,
          "name": "CG2",
          "element": "C",
          "coord": [
            12.711600303649902,
            23.175199508666992,
            22.472299575805664
          ]
        }
      ]
    },
    {
      "id": "M:148",
      "chain": "M",
      "resseq": 148,
      "icode": "",
      "resname": "ALA",
      "hetflag": " ",
      "sasa": 0.09458957612514496,
      "atoms": [
        {
          "atom_index": 109925,
          "name": "N",
          "element": "N",
          "coord": [
            13.045900344848633,
            23.073200225830078,
            22.77079963684082
          ]
        },
        {
          "atom_index": 109926,
          "name": "CA",
          "element": "C",
          "coord": [
            13.124099731445312,
            23.01490020751953,
            22.87929916381836
          ]
        },
        {
          "atom_index": 109927,
          "name": "C",
          "element": "C",
          "coord": [
            13.04539966583252,
            22.909799575805664,
            22.95680046081543
          ]
        },
        {
          "atom_index": 109928,
          "name": "O",
          "element": "O",
          "coord": [
            12.933799743652344,
            22.934999465942383,
            23.00309944152832
          ]
        },
        {
          "atom_index": 109929,
          "name": "CB",
          "element": "C",
          "coord": [
            13.171699523925781,
            23.124799728393555,
            22.973899841308594
          ]
        }
      ]
    },
    {
      "id": "M:149",
      "chain": "M",
      "resseq": 149,
      "icode": "",
      "resname": "GLU",
      "hetflag": " ",
      "sasa": 3.058396339416504,
      "atoms": [
        {
          "atom_index": 109930,
          "name": "N",
          "element": "N",
          "coord": [
            13.10569953918457,
            22.791799545288086,
            22.971200942993164
          ]
        },
        {
          "atom_index": 109931,
          "name": "CA",
          "element": "C",
          "coord": [
            13.041199684143066,
            22.67460060119629,
            23.030000686645508
          ]
        },
        {
          "atom_index": 109932,
          "name": "C",
          "element": "C",
          "coord": [
            13.064900398254395,
            22.6658992767334,
            23.18000030517578
          ]
        },
        {
          "atom_index": 109933,
          "name": "O",
          "element": "O",
          "coord": [
            12.986599922180176,
            22.60580062866211,
            23.253000259399414
          ]
        },
        {
          "atom_index": 109934,
          "name": "CB",
          "element": "C",
          "coord": [
            13.09220027923584,
            22.546899795532227,
            22.962400436401367
          ]
        },
        {
          "atom_index": 109935,
          "name": "CG",
          "element": "C",
          "coord": [
            13.001099586486816,
            22.42609977722168,
            22.97640037536621
          ]
        },
        {
          "atom_index": 109936,
          "name": "CD",
          "element": "C",
          "coord": [
            13.012499809265137,
            22.329599380493164,
            22.859500885009766
          ]
        },
        {
          "atom_index": 109937,
          "name": "OE1",
          "element": "O",
          "coord": [
            13.09939956665039,
            22.35059928894043,
            22.7726993560791
          ]
        },
        {
          "atom_index": 109938,
          "name": "OE2",
          "element": "O",
          "coord": [
            12.934399604797363,
            22.2322998046875,
            22.854700088500977
          ]
        },
        {
          "atom_index": 109939,
          "name": "OXT",
          "element": "O",
          "coord": [
            13.163200378417969,
            22.717899322509766,
            23.23200035095215
          ]
        }
      ]
    },
    {
      "id": "N:2",
      "chain": "N",
      "resseq": 2,
      "icode": "",
      "resname": "ALA",
      "hetflag": " ",
      "sasa": 0.0,
      "atoms": [
        {
          "atom_index": 109940,
          "name": "N",
          "element": "N",
          "coord": [
            31.60770034790039,
            23.187299728393555,
            18.797199249267578
          ]
        },
        {
          "atom_index": 109941,
          "name": "CA",
          "element": "C",
          "coord": [
            31.734100341796875,
            23.15530014038086,
            18.73200035095215
          ]
        },
        {
          "atom_index": 109942,
          "name": "C",
          "element": "C",
          "coord": [
            31.712799072265625,
            23.058000564575195,
            18.61709976196289
          ]
        },
        {
          "atom_index": 109943,
          "name": "O",
          "element": "O",
          "coord": [
            31.751399993896484,
            22.94179916381836,
            18.62540054321289
          ]
        },
        {
          "atom_index": 109944,
          "name": "CB",
          "element": "C",
          "coord": [
            31.832700729370117,
            23.097999572753906,
            18.832500457763672
          ]
        }
      ]
    },
    {
      "id": "N:3",
      "chain": "N",
      "resseq": 3,
      "icode": "",
      "resname": "LEU",
      "hetflag": " ",
      "sasa": 0.0,
      "atoms": [
        {
          "atom_index": 109945,
          "name": "N",
          "element": "N",
          "coord": [
            31.652599334716797,
            23.10650062561035,
            18.509000778198242
          ]
        },
        {
          "atom_index": 109946,
          "name": "CA",
          "element": "C",
          "coord": [
            31.62980079650879,
            23.025699615478516,
            18.38990020751953
          ]
        },
        {
          "atom_index": 109947,
          "name": "C",
          "element": "C",
          "coord": [
            31.757999420166016,
            23.01650047302246,
            18.307300567626953
          ]
        },
        {
          "atom_index": 109948,
          "name": "O",
          "element": "O",
          "coord": [
            31.867599487304688,
            23.050199508666992,
            18.352800369262695
          ]
        },
        {
          "atom_index": 109949,
          "name": "CB",
          "element": "C",
          "coord": [
            31.515499114990234,
            23.083099365234375,
            18.30620002746582
          ]
        },
        {
          "atom_index": 109950,
          "name": "CG",
          "element": "C",
          "coord": [
            31.370100021362305,
            23.07349967956543,
            18.351499557495117
          ]
        },
        {
          "atom_index": 109951,
          "name": "CD1",
          "element": "C",
          "coord": [
            31.28380012512207,
            23.152599334716797,
            18.255599975585938
          ]
        },
        {
          "atom_index": 109952,
          "name": "CD2",
          "element": "C",
          "coord": [
            31.324199676513672,
            22.928699493408203,
            18.356700897216797
          ]
        }
      ]
    },
    {
      "id": "N:4",
      "chain": "N",
      "resseq": 4,
      "icode": "",
      "resname": "ASN",
      "hetflag": " ",
      "sasa": 0.031651873141527176,
      "atoms": [
        {
          "atom_index": 109953,
          "name": "N",
          "element": "N",
          "coord": [
            31.74449920654297,
            22.96809959411621,
            18.183700561523438
          ]
        },
        {
          "atom_index": 109954,
          "name": "CA",
          "element": "C",
          "coord": [
            31.853500366210938,
            22.97800064086914,
            18.087299346923828
          ]
        },
        {
          "atom_index": 109955,
          "name": "C",
          "element": "C",
          "coord": [
            31.88610076904297,
            23.123699188232422,
            18.055700302124023
          ]
        },
        {
          "atom_index": 109956,
          "name": "O",
          "element": "O",
          "coord": [
            32.00130081176758,
            23.167200088500977,
            18.068599700927734
          ]
        },
        {
          "atom_index": 109957,
          "name": "CB",
          "element": "C",
          "coord": [
            31.81719970703125,
            22.89940071105957,
            17.960899353027344
          ]
        },
        {
          "atom_index": 109958,
          "name": "CG",
          "element": "C",
          "coord": [
            31.674999237060547,
            22.92620086669922,
            17.912599563598633
          ]
        },
        {
          "atom_index": 109959,
          "name": "OD1",
          "element": "O",
          "coord": [
            31.613300323486328,
            23.026399612426758,
            17.94849967956543
          ]
        },
        {
          "atom_index": 109960,
          "name": "ND2",
          "element": "N",
          "coord": [
            31.622100830078125,
            22.834999084472656,
            17.83209991455078
          ]
        }
      ]
    },
    {
      "id": "N:5",
      "chain": "N",
      "resseq": 5,
      "icode": "",
      "resname": "LEU",
      "hetflag": " ",
      "sasa": 1.9036623239517212,
      "atoms": [
        {
          "atom_index": 109961,
          "name": "N",
          "element": "N",
          "coord": [
            31.784500122070312,
            23.20210075378418,
            18.019100189208984
          ]
        },
        {
          "atom_index": 109962,
          "name": "CA",
          "element": "C",
          "coord": [
            31.80150032043457,
            23.343000411987305,
            17.986400604248047
          ]
        },
        {
          "atom_index": 109963,
          "name": "C",
          "element": "C",
          "coord": [
            31.829500198364258,
            23.431100845336914,
            18.107500076293945
          ]
        },
        {
          "atom_index": 109964,
          "name": "O",
          "element": "O",
          "coord": [
            31.850900650024414,
            23.55120086669922,
            18.088600158691406
          ]
        },
        {
          "atom_index": 109965,
          "name": "CB",
          "element": "C",
          "coord": [
            31.677400588989258,
            23.395099639892578,
            17.913700103759766
          ]
        },
        {
          "atom_index": 109966,
          "name": "CG",
          "element": "C",
          "coord": [
            31.673200607299805,
            23.390300750732422,
            17.761199951171875
          ]
        },
        {
          "atom_index": 109967,
          "name": "CD1",
          "element": "C",
          "coord": [
            31.530099868774414,
            23.38909912109375,
            17.712600708007812
          ]
        },
        {
          "atom_index": 109968,
          "name": "CD2",
          "element": "C",
          "coord": [
            31.744600296020508,
            23.512300491333008,
            17.706199645996094
          ]
        }
      ]
    },
    {
      "id": "N:6",
      "chain": "N",
      "resseq": 6,
      "icode": "",
      "resname": "GLN",
      "hetflag": " ",
      "sasa": 0.0,
      "atoms": [
        {
          "atom_index": 109969,
          "name": "N",
          "element": "N",
          "coord": [
            31.829599380493164,
            23.377899169921875,
            18.229700088500977
          ]
        },
        {
          "atom_index": 109970,
          "name": "CA",
          "element": "C",
          "coord": [
            31.869800567626953,
            23.455799102783203,
            18.34600067138672
          ]
        },
        {
          "atom_index": 109971,
          "name": "C",
          "element": "C",
          "coord": [
            32.001800537109375,
            23.409900665283203,
            18.4064998626709
          ]
        },
        {
          "atom_index": 109972,
          "name": "O",
          "element": "O",
          "coord": [
            32.07830047607422,
            23.49329948425293,
            18.45479965209961
          ]
        },
        {
          "atom_index": 109973,
          "name": "CB",
          "element": "C",
          "coord": [
            31.759899139404297,
            23.453500747680664,
            18.45319938659668
          ]
        },
        {
          "atom_index": 109974,
          "name": "CG",
          "element": "C",
          "coord": [
            31.778400421142578,
            23.558900833129883,
            18.562299728393555
          ]
        },
        {
          "atom_index": 109975,
          "name": "CD",
          "element": "C",
          "coord": [
            31.666099548339844,
            23.561399459838867,
            18.664400100708008
          ]
        },
        {
          "atom_index": 109976,
          "name": "OE1",
          "element": "O",
          "coord": [
            31.567800521850586,
            23.488000869750977,
            18.653200149536133
          ]
        },
        {
          "atom_index": 109977,
          "name": "NE2",
          "element": "N",
          "coord": [
            31.68079948425293,
            23.645999908447266,
            18.765399932861328
          ]
        }
      ]
    },
    {
      "id": "N:7",
      "chain": "N",
      "resseq": 7,
      "icode": "",
      "resname": "ASP",
      "hetflag": " ",
      "sasa": 0.0,
      "atoms": [
        {
          "atom_index": 109978,
          "name": "N",
          "element": "N",
          "coord": [
            32.03519821166992,
            23.280899047851562,
            18.399999618530273
          ]
        },
        {
          "atom_index": 109979,
          "name": "CA",
          "element": "C",
          "coord": [
            32.17150115966797,
            23.242300033569336,
            18.434200286865234
          ]
        },
        {
          "atom_index": 109980,
          "name": "C",
          "element": "C",
          "coord": [
            32.269798278808594,
            23.278400421142578,
            18.32360076904297
          ]
        },
        {
          "atom_index": 109981,
          "name": "O",
          "element": "O",
          "coord": [
            32.38999938964844,
            23.28420066833496,
            18.349899291992188
          ]
        },
        {
          "atom_index": 109982,
          "name": "CB",
          "element": "C",
          "coord": [
            32.180198669433594,
            23.09269905090332,
            18.466699600219727
          ]
        },
        {
          "atom_index": 109983,
          "name": "CG",
          "element": "C",
          "coord": [
            32.2869987487793,
            23.060800552368164,
            18.57229995727539
          ]
        },
        {
          "atom_index": 109984,
          "name": "OD1",
          "element": "O",
          "coord": [
            32.37889862060547,
            23.142000198364258,
            18.593799591064453
          ]
        },
        {
          "atom_index": 109985,
          "name": "OD2",
          "element": "O",
          "coord": [
            32.27790069580078,
            22.954500198364258,
            18.63680076599121
          ]
        }
      ]
    },
    {
      "id": "N:8",
      "chain": "N",
      "resseq": 8,
      "icode": "",
      "resname": "LYS",
      "hetflag": " ",
      "sasa": 2.34653377532959,
      "atoms": [
        {
          "atom_index": 109986,
          "name": "N",
          "element": "N",
          "coord": [
            32.222198486328125,
            23.307600021362305,
            18.20210075378418
          ]
        },
        {
          "atom_index": 109987,
          "name": "CA",
          "element": "C",
          "coord": [
            32.30910110473633,
            23.37310028076172,
            18.104799270629883
          ]
        },
        {
          "atom_index": 109988,
          "name": "C",
          "element": "C",
          "coord": [
            32.347599029541016,
            23.512800216674805,
            18.152299880981445
          ]
        },
        {
          "atom_index": 109989,
          "name": "O",
          "element": "O",
          "coord": [
            32.464900970458984,
            23.551799774169922,
            18.144899368286133
          ]
        },
        {
          "atom_index": 109990,
          "name": "CB",
          "element": "C",
          "coord": [
            32.24039840698242,
            23.3789005279541,
            17.9685001373291
          ]
        },
        {
          "atom_index": 109991,
          "name": "CG",
          "element": "C",
          "coord": [
            32.26179885864258,
            23.25510025024414,
            17.88249969482422
          ]
        },
        {
          "atom_index": 109992,
          "name": "CD",
          "element": "C",
          "coord": [
            32.198699951171875,
            23.271099090576172,
            17.7450008392334
          ]
        },
        {
          "atom_index": 109993,
          "name": "CE",
          "element": "C",
          "coord": [
            32.148399353027344,
            23.13800048828125,
            17.691200256347656
          ]
        },
        {
          "atom_index": 109994,
          "name": "NZ",
          "element": "N",
          "coord": [
            32.0531005859375,
            23.155899047851562,
            17.578100204467773
          ]
        }
      ]
    },
    {
      "id": "N:9",
      "chain": "N",
      "resseq": 9,
      "icode": "",
      "resname": "GLN",
      "hetflag": " ",
      "sasa": 1.2977267503738403,
      "atoms": [
        {
          "atom_index": 109995,
          "name": "N",
          "element": "N",
          "coord": [
            32.250701904296875,
            23.587799072265625,
            18.205900192260742
          ]
        },
        {
          "atom_index": 109996,
          "name": "CA",
          "element": "C",
          "coord": [
            32.280601501464844,
            23.717300415039062,
            18.266399383544922
          ]
        },
        {
          "atom_index": 109997,
          "name": "C",
          "element": "C",
          "coord": [
            32.365299224853516,
            23.70199966430664,
            18.392000198364258
          ]
        },
        {
          "atom_index": 109998,
          "name": "O",
          "element": "O",
          "coord": [
            32.448699951171875,
            23.788000106811523,
            18.421199798583984
          ]
        },
        {
          "atom_index": 109999,
          "name": "CB",
          "element": "C",
          "coord": [
            32.150901794433594,
            23.79159927368164,
            18.2992000579834
          ]
        },
        {
          "atom_index": 110000,
          "name": "CG",
          "element": "C",
          "coord": [
            32.08679962158203,
            23.86319923400879,
            18.180700302124023
          ]
        },
        {
          "atom_index": 110001,
          "name": "CD",
          "element": "C",
          "coord": [
            31.937400817871094,
            23.837799072265625,
            18.1697998046875
          ]
        },
        {
          "atom_index": 110002,
          "name": "OE1",
          "element": "O",
          "coord": [
            31.875200271606445,
            23.785499572753906,
            18.261999130249023
          ]
        },
        {
          "atom_index": 110003,
          "name": "NE2",
          "element": "N",
          "coord": [
            31.8794002532959,
            23.874399185180664,
            18.056400299072266
          ]
        }
      ]
    },
    {
      "id": "N:10",
      "chain": "N",
      "resseq": 10,
      "icode": "",
      "resname": "ALA",
      "hetflag": " ",
      "sasa": 0.0,
      "atoms": [
        {
          "atom_index": 110004,
          "name": "N",
          "element": "N",
          "coord": [
            32.347999572753906,
            23.591999053955078,
            18.465299606323242
          ]
        },
        {
          "atom_index": 110005,
          "name": "CA",
          "element": "C",
          "coord": [
            32.42890167236328,
            23.569499969482422,
            18.584800720214844
          ]
        },
        {
          "atom_index": 110006,
          "name": "C",
          "element": "C",
          "coord": [
            32.5723991394043,
            23.530500411987305,
            18.550399780273438
          ]
        },
        {
          "atom_index": 110007,
          "name": "O",
          "element": "O",
          "coord": [
            32.66450119018555,
            23.563199996948242,
            18.62579917907715
          ]
        },
        {
          "atom_index": 110008,
          "name": "CB",
          "element": "C",
          "coord": [
            32.36470031738281,
            23.462799072265625,
            18.673200607299805
          ]
        }
      ]
    },
    {
      "id": "N:11",
      "chain": "N",
      "resseq": 11,
      "icode": "",
      "resname": "ILE",
      "hetflag": " ",
      "sasa": 0.0,
      "atoms": [
        {
          "atom_index": 110009,
          "name": "N",
          "element": "N",
          "coord": [
            32.59450149536133,
            23.462400436401367,
            18.437700271606445
          ]
        },
        {
          "atom_index": 110010,
          "name": "CA",
          "element": "C",
          "coord": [
            32.73189926147461,
            23.43280029296875,
            18.398700714111328
          ]
        },
        {
          "atom_index": 110011,
          "name": "C",
          "element": "C",
          "coord": [
            32.7952995300293,
            23.555500030517578,
            18.33449935913086
          ]
        },
        {
          "atom_index": 110012,
          "name": "O",
          "element": "O",
          "coord": [
            32.91669845581055,
            23.575300216674805,
            18.345800399780273
          ]
        },
        {
          "atom_index": 110013,
          "name": "CB",
          "element": "C",
          "coord": [
            32.73979949951172,
            23.306800842285156,
            18.30929946899414
          ]
        },
        {
          "atom_index": 110014,
          "name": "CG1",
          "element": "C",
          "coord": [
            32.875701904296875,
            23.238000869750977,
            18.325700759887695
          ]
        },
        {
          "atom_index": 110015,
          "name": "CG2",
          "element": "C",
          "coord": [
            32.712799072265625,
            23.335500717163086,
            18.161699295043945
          ]
        },
        {
          "atom_index": 110016,
          "name": "CD1",
          "element": "C",
          "coord": [
            32.8849983215332,
            23.1028995513916,
            18.258399963378906
          ]
        }
      ]
    },
    {
      "id": "N:12",
      "chain": "N",
      "resseq": 12,
      "icode": "",
      "resname": "VAL",
      "hetflag": " ",
      "sasa": 1.5164767503738403,
      "atoms": [
        {
          "atom_index": 110017,
          "name": "N",
          "element": "N",
          "coord": [
            32.71419906616211,
            23.64299964904785,
            18.273799896240234
          ]
        },
        {
          "atom_index": 110018,
          "name": "CA",
          "element": "C",
          "coord": [
            32.76089859008789,
            23.77630043029785,
            18.236600875854492
          ]
        },
        {
          "atom_index": 110019,
          "name": "C",
          "element": "C",
          "coord": [
            32.80400085449219,
            23.853099822998047,
            18.3612003326416
          ]
        },
        {
          "atom_index": 110020,
          "name": "O",
          "element": "O",
          "coord": [
            32.90850067138672,
            23.919599533081055,
            18.36240005493164
          ]
        },
        {
          "atom_index": 110021,
          "name": "CB",
          "element": "C",
          "coord": [
            32.65039825439453,
            23.849899291992188,
            18.157800674438477
          ]
        },
        {
          "atom_index": 110022,
          "name": "CG1",
          "element": "C",
          "coord": [
            32.66830062866211,
            24.00119972229004,
            18.160900115966797
          ]
        },
        {
          "atom_index": 110023,
          "name": "CG2",
          "element": "C",
          "coord": [
            32.64670181274414,
            23.800500869750977,
            18.014699935913086
          ]
        }
      ]
    },
    {
      "id": "N:13",
      "chain": "N",
      "resseq": 13,
      "icode": "",
      "resname": "ALA",
      "hetflag": " ",
      "sasa": 0.0,
      "atoms": [
        {
          "atom_index": 110024,
          "name": "N",
          "element": "N",
          "coord": [
            32.72719955444336,
            23.838699340820312,
            18.46969985961914
          ]
        },
        {
          "atom_index": 110025,
          "name": "CA",
          "element": "C",
          "coord": [
            32.75849914550781,
            23.905500411987305,
            18.595699310302734
          ]
        },
        {
          "atom_index": 110026,
          "name": "C",
          "element": "C",
          "coord": [
            32.88570022583008,
            23.850200653076172,
            18.65880012512207
          ]
        },
        {
          "atom_index": 110027,
          "name": "O",
          "element": "O",
          "coord": [
            32.971099853515625,
            23.926700592041016,
            18.703399658203125
          ]
        },
        {
          "atom_index": 110028,
          "name": "CB",
          "element": "C",
          "coord": [
            32.64070129394531,
            23.89299964904785,
            18.69219970703125
          ]
        }
      ]
    },
    {
      "id": "N:14",
      "chain": "N",
      "resseq": 14,
      "icode": "",
      "resname": "GLU",
      "hetflag": " ",
      "sasa": 0.0,
      "atoms": [
        {
          "atom_index": 110029,
          "name": "N",
          "element": "N",
          "coord": [
            32.90140151977539,
            23.717899322509766,
            18.662599563598633
          ]
        },
        {
          "atom_index": 110030,
          "name": "CA",
          "element": "C",
          "coord": [
            33.02159881591797,
            23.659500122070312,
            18.721799850463867
          ]
        },
        {
          "atom_index": 110031,
          "name": "C",
          "element": "C",
          "coord": [
            33.140098571777344,
            23.653200149536133,
            18.625900268554688
          ]
        },
        {
          "atom_index": 110032,
          "name": "O",
          "element": "O",
          "coord": [
            33.244598388671875,
            23.599199295043945,
            18.66360092163086
          ]
        },
        {
          "atom_index": 110033,
          "name": "CB",
          "element": "C",
          "coord": [
            32.99340057373047,
            23.51959991455078,
            18.778200149536133
          ]
        },
        {
          "atom_index": 110034,
          "name": "CG",
          "element": "C",
          "coord": [
            32.91910171508789,
            23.5221004486084,
            18.91160011291504
          ]
        },
        {
          "atom_index": 110035,
          "name": "CD",
          "element": "C",
          "coord": [
            32.90340042114258,
            23.384700775146484,
            18.97319984436035
          ]
        },
        {
          "atom_index": 110036,
          "name": "OE1",
          "element": "O",
          "coord": [
            32.9370002746582,
            23.28580093383789,
            18.9060001373291
          ]
        },
        {
          "atom_index": 110037,
          "name": "OE2",
          "element": "O",
          "coord": [
            32.85810089111328,
            23.375600814819336,
            19.08919906616211
          ]
        }
      ]
    },
    {
      "id": "N:15",
      "chain": "N",
      "resseq": 15,
      "icode": "",
      "resname": "VAL",
      "hetflag": " ",
      "sasa": 0.0,
      "atoms": [
        {
          "atom_index": 110038,
          "name": "N",
          "element": "N",
          "coord": [
            33.12649917602539,
            23.703800201416016,
            18.503400802612305
          ]
        },
        {
          "atom_index": 110039,
          "name": "CA",
          "element": "C",
          "coord": [
            33.24380111694336,
            23.739099502563477,
            18.4242000579834
          ]
        },
        {
          "atom_index": 110040,
          "name": "C",
          "element": "C",
          "coord": [
            33.28099822998047,
            23.88450050354004,
            18.451799392700195
          ]
        },
        {
          "atom_index": 110041,
          "name": "O",
          "element": "O",
          "coord": [
            33.392601013183594,
            23.913799285888672,
            18.49679946899414
          ]
        },
        {
          "atom_index": 110042,
          "name": "CB",
          "element": "C",
          "coord": [
            33.22010040283203,
            23.715099334716797,
            18.273799896240234
          ]
        },
        {
          "atom_index": 110043,
          "name": "CG1",
          "element": "C",
          "coord": [
            33.32389831542969,
            23.788700103759766,
            18.18950080871582
          ]
        },
        {
          "atom_index": 110044,
          "name": "CG2",
          "element": "C",
          "coord": [
            33.22529983520508,
            23.5669002532959,
            18.242300033569336
          ]
        }
      ]
    },
    {
      "id": "N:16",
      "chain": "N",
      "resseq": 16,
      "icode": "",
      "resname": "SER",
      "hetflag": " ",
      "sasa": 0.0,
      "atoms": [
        {
          "atom_index": 110045,
          "name": "N",
          "element": "N",
          "coord": [
            33.18619918823242,
            23.976200103759766,
            18.430500030517578
          ]
        },
        {
          "atom_index": 110046,
          "name": "CA",
          "element": "C",
          "coord": [
            33.21480178833008,
            24.119199752807617,
            18.43239974975586
          ]
        },
        {
          "atom_index": 110047,
          "name": "C",
          "element": "C",
          "coord": [
            33.213199615478516,
            24.180500030517578,
            18.571800231933594
          ]
        },
        {
          "atom_index": 110048,
          "name": "O",
          "element": "O",
          "coord": [
            33.23820114135742,
            24.30069923400879,
            18.5846004486084
          ]
        },
        {
          "atom_index": 110049,
          "name": "CB",
          "element": "C",
          "coord": [
            33.11410140991211,
            24.192800521850586,
            18.343599319458008
          ]
        },
        {
          "atom_index": 110050,
          "name": "OG",
          "element": "O",
          "coord": [
            32.982601165771484,
            24.180599212646484,
            18.395200729370117
          ]
        }
      ]
    },
    {
      "id": "N:17",
      "chain": "N",
      "resseq": 17,
      "icode": "",
      "resname": "GLU",
      "hetflag": " ",
      "sasa": 0.0,
      "atoms": [
        {
          "atom_index": 110051,
          "name": "N",
          "element": "N",
          "coord": [
            33.185699462890625,
            24.102399826049805,
            18.675899505615234
          ]
        },
        {
          "atom_index": 110052,
          "name": "CA",
          "element": "C",
          "coord": [
            33.18190002441406,
            24.15250015258789,
            18.81209945678711
          ]
        },
        {
          "atom_index": 110053,
          "name": "C",
          "element": "C",
          "coord": [
            33.30979919433594,
            24.122100830078125,
            18.88800048828125
          ]
        },
        {
          "atom_index": 110054,
          "name": "O",
          "element": "O",
          "coord": [
            33.347900390625,
            24.19860076904297,
            18.976999282836914
          ]
        },
        {
          "atom_index": 110055,
          "name": "CB",
          "element": "C",
          "coord": [
            33.06060028076172,
            24.092599868774414,
            18.88479995727539
          ]
        },
        {
          "atom_index": 110056,
          "name": "CG",
          "element": "C",
          "coord": [
            33.02450180053711,
            24.15839958190918,
            19.017099380493164
          ]
        },
        {
          "atom_index": 110057,
          "name": "CD",
          "element": "C",
          "coord": [
            32.895198822021484,
            24.105300903320312,
            19.07710075378418
          ]
        },
        {
          "atom_index": 110058,
          "name": "OE1",
          "element": "O",
          "coord": [
            32.84239959716797,
            24.169200897216797,
            19.170700073242188
          ]
        },
        {
          "atom_index": 110059,
          "name": "OE2",
          "element": "O",
          "coord": [
            32.84629821777344,
            24.00029945373535,
            19.03070068359375
          ]
        }
      ]
    },
    {
      "id": "N:18",
      "chain": "N",
      "resseq": 18,
      "icode": "",
      "resname": "VAL",
      "hetflag": " ",
      "sasa": 0.0,
      "atoms": [
        {
          "atom_index": 110060,
          "name": "N",
          "element": "N",
          "coord": [
            33.37770080566406,
            24.013200759887695,
            18.852699279785156
          ]
        },
        {
          "atom_index": 110061,
          "name": "CA",
          "element": "C",
          "coord": [
            33.5098991394043,
            23.98200035095215,
            18.904600143432617
          ]
        },
        {
          "atom_index": 110062,
          "name": "C",
          "element": "C",
          "coord": [
            33.616798400878906,
            23.990100860595703,
            18.79599952697754
          ]
        },
        {
          "atom_index": 110063,
          "name": "O",
          "element": "O",
          "coord": [
            33.73030090332031,
            23.94700050354004,
            18.81800079345703
          ]
        },
        {
          "atom_index": 110064,
          "name": "CB",
          "element": "C",
          "coord": [
            33.51179885864258,
            23.844900131225586,
            18.974599838256836
          ]
        },
        {
          "atom_index": 110065,
          "name": "CG1",
          "element": "C",
          "coord": [
            33.42679977416992,
            23.849199295043945,
            19.10070037841797
          ]
        },
        {
          "atom_index": 110066,
          "name": "CG2",
          "element": "C",
          "coord": [
            33.462100982666016,
            23.73539924621582,
            18.881099700927734
          ]
        }
      ]
    },
    {
      "id": "N:19",
      "chain": "N",
      "resseq": 19,
      "icode": "",
      "resname": "ALA",
      "hetflag": " ",
      "sasa": 1.103545069694519,
      "atoms": [
        {
          "atom_index": 110067,
          "name": "N",
          "element": "N",
          "coord": [
            33.58369827270508,
            24.045000076293945,
            18.678600311279297
          ]
        },
        {
          "atom_index": 110068,
          "name": "CA",
          "element": "C",
          "coord": [
            33.68840026855469,
            24.076499938964844,
            18.582300186157227
          ]
        },
        {
          "atom_index": 110069,
          "name": "C",
          "element": "C",
          "coord": [
            33.770599365234375,
            24.197399139404297,
            18.625200271606445
          ]
        },
        {
          "atom_index": 110070,
          "name": "O",
          "element": "O",
          "coord": [
            33.88999938964844,
            24.20490074157715,
            18.593799591064453
          ]
        },
        {
          "atom_index": 110071,
          "name": "CB",
          "element": "C",
          "coord": [
            33.62670135498047,
            24.100500106811523,
            18.444599151611328
          ]
        }
      ]
    },
    {
      "id": "N:20",
      "chain": "N",
      "resseq": 20,
      "icode": "",
      "resname": "LYS",
      "hetflag": " ",
      "sasa": 4.670149326324463,
      "atoms": [
        {
          "atom_index": 110072,
          "name": "N",
          "element": "N",
          "coord": [
            33.70940017700195,
            24.292699813842773,
            18.695600509643555
          ]
        },
        {
          "atom_index": 110073,
          "name": "CA",
          "element": "C",
          "coord": [
            33.77470016479492,
            24.416500091552734,
            18.736799240112305
          ]
        },
        {
          "atom_index": 110074,
          "name": "C",
          "element": "C",
          "coord": [
            33.79990005493164,
            24.421199798583984,
            18.88680076599121
          ]
        },
        {
          "atom_index": 110075,
          "name": "O",
          "element": "O",
          "coord": [
            33.913700103759766,
            24.4419002532959,
            18.93000030517578
          ]
        },
        {
          "atom_index": 110076,
          "name": "CB",
          "element": "C",
          "coord": [
            33.691898345947266,
            24.5393009185791,
            18.69420051574707
          ]
        },
        {
          "atom_index": 110077,
          "name": "CG",
          "element": "C",
          "coord": [
            33.662498474121094,
            24.552000045776367,
            18.543699264526367
          ]
        },
        {
          "atom_index": 110078,
          "name": "CD",
          "element": "C",
          "coord": [
            33.530601501464844,
            24.485300064086914,
            18.501800537109375
          ]
        },
        {
          "atom_index": 110079,
          "name": "CE",
          "element": "C",
          "coord": [
            33.50859832763672,
            24.49139976501465,
            18.351499557495117
          ]
        },
        {
          "atom_index": 110080,
          "name": "NZ",
          "element": "N",
          "coord": [
            33.40610122680664,
            24.392900466918945,
            18.307199478149414
          ]
        }
      ]
    },
    {
      "id": "N:21",
      "chain": "N",
      "resseq": 21,
      "icode": "",
      "resname": "GLY",
      "hetflag": " ",
      "sasa": 0.0,
      "atoms": [
        {
          "atom_index": 110081,
          "name": "N",
          "element": "N",
          "coord": [
            33.69599914550781,
            24.403099060058594,
            18.96769905090332
          ]
        },
        {
          "atom_index": 110082,
          "name": "CA",
          "element": "C",
          "coord": [
            33.71289825439453,
            24.382400512695312,
            19.110200881958008
          ]
        },
        {
          "atom_index": 110083,
          "name": "C",
          "element": "C",
          "coord": [
            33.687801361083984,
            24.23699951171875,
            19.143800735473633
          ]
        },
        {
          "atom_index": 110084,
          "name": "O",
          "element": "O",
          "coord": [
            33.5724983215332,
            24.194400787353516,
            19.15489959716797
          ]
        }
      ]
    },
    {
      "id": "N:22",
      "chain": "N",
      "resseq": 22,
      "icode": "",
      "resname": "ALA",
      "hetflag": " ",
      "sasa": 0.0,
      "atoms": [
        {
          "atom_index": 110085,
          "name": "N",
          "element": "N",
          "coord": [
            33.79460144042969,
            24.16080093383789,
            19.165199279785156
          ]
        },
        {
          "atom_index": 110086,
          "name": "CA",
          "element": "C",
          "coord": [
            33.790199279785156,
            24.01490020751953,
            19.158300399780273
          ]
        },
        {
          "atom_index": 110087,
          "name": "C",
          "element": "C",
          "coord": [
            33.77190017700195,
            23.949600219726562,
            19.29439926147461
          ]
        },
        {
          "atom_index": 110088,
          "name": "O",
          "element": "O",
          "coord": [
            33.8286018371582,
            23.84320068359375,
            19.319900512695312
          ]
        },
        {
          "atom_index": 110089,
          "name": "CB",
          "element": "C",
          "coord": [
            33.91640090942383,
            23.962299346923828,
            19.090999603271484
          ]
        }
      ]
    },
    {
      "id": "N:23",
      "chain": "N",
      "resseq": 23,
      "icode": "",
      "resname": "LEU",
      "hetflag": " ",
      "sasa": 0.0,
      "atoms": [
        {
          "atom_index": 110090,
          "name": "N",
          "element": "N",
          "coord": [
            33.69269943237305,
            24.00909996032715,
            19.38319969177246
          ]
        },
        {
          "atom_index": 110091,
          "name": "CA",
          "element": "C",
          "coord": [
            33.67850112915039,
            23.96030044555664,
            19.519800186157227
          ]
        },
        {
          "atom_index": 110092,
          "name": "C",
          "element": "C",
          "coord": [
            33.54159927368164,
            23.896400451660156,
            19.540599822998047
          ]
        },
        {
          "atom_index": 110093,
          "name": "O",
          "element": "O",
          "coord": [
            33.439300537109375,
            23.95039939880371,
            19.497299194335938
          ]
        },
        {
          "atom_index": 110094,
          "name": "CB",
          "element": "C",
          "coord": [
            33.698699951171875,
            24.07360076904297,
            19.620899200439453
          ]
        },
        {
          "atom_index": 110095,
          "name": "CG",
          "element": "C",
          "coord": [
            33.84280014038086,
            24.12150001525879,
            19.638099670410156
          ]
        },
        {
          "atom_index": 110096,
          "name": "CD1",
          "element": "C",
          "coord": [
            33.87110137939453,
            24.241500854492188,
            19.549699783325195
          ]
        },
        {
          "atom_index": 110097,
          "name": "CD2",
          "element": "C",
          "coord": [
            33.87350082397461,
            24.152000427246094,
            19.78339958190918
          ]
        }
      ]
    },
    {
      "id": "N:24",
      "chain": "N",
      "resseq": 24,
      "icode": "",
      "resname": "SER",
      "hetflag": " ",
      "sasa": 0.0,
      "atoms": [
        {
          "atom_index": 110098,
          "name": "N",
          "element": "N",
          "coord": [
            33.54079818725586,
            23.781600952148438,
            19.608200073242188
          ]
        },
        {
          "atom_index": 110099,
          "name": "CA",
          "element": "C",
          "coord": [
            33.418800354003906,
            23.71269989013672,
            19.6471004486084
          ]
        },
        {
          "atom_index": 110100,
          "name": "C",
          "element": "C",
          "coord": [
            33.4286994934082,
            23.676700592041016,
            19.79450035095215
          ]
        },
        {
          "atom_index": 110101,
          "name": "O",
          "element": "O",
          "coord": [
            33.537498474121094,
            23.6471004486084,
            19.844499588012695
          ]
        },
        {
          "atom_index": 110102,
          "name": "CB",
          "element": "C",
          "coord": [
            33.395301818847656,
            23.58650016784668,
            19.563800811767578
          ]
        },
        {
          "atom_index": 110103,
          "name": "OG",
          "element": "O",
          "coord": [
            33.309200286865234,
            23.496999740600586,
            19.63170051574707
          ]
        }
      ]
    },
    {
      "id": "N:25",
      "chain": "N",
      "resseq": 25,
      "icode": "",
      "resname": "ALA",
      "hetflag": " ",
      "sasa": 0.0,
      "atoms": [
        {
          "atom_index": 110104,
          "name": "N",
          "element": "N",
          "coord": [
            33.315399169921875,
            23.67970085144043,
            19.864299774169922
          ]
        },
        {
          "atom_index": 110105,
          "name": "CA",
          "element": "C",
          "coord": [
            33.317901611328125,
            23.656299591064453,
            20.00830078125
          ]
        },
        {
          "atom_index": 110106,
          "name": "C",
          "element": "C",
          "coord": [
            33.18320083618164,
            23.603099822998047,
            20.056499481201172
          ]
        },
        {
          "atom_index": 110107,
          "name": "O",
          "element": "O",
          "coord": [
            33.09400177001953,
            23.56920051574707,
            19.977399826049805
          ]
        },
        {
          "atom_index": 110108,
          "name": "CB",
          "element": "C",
          "coord": [
            33.356998443603516,
            23.784299850463867,
            20.083200454711914
          ]
        }
      ]
    },
    {
      "id": "N:26",
      "chain": "N",
      "resseq": 26,
      "icode": "",
      "resname": "VAL",
      "hetflag": " ",
      "sasa": 0.0,
      "atoms": [
        {
          "atom_index": 110109,
          "name": "N",
          "element": "N",
          "coord": [
            33.16910171508789,
            23.599700927734375,
            20.189199447631836
          ]
        },
        {
          "atom_index": 110110,
          "name": "CA",
          "element": "C",
          "coord": [
            33.06100082397461,
            23.531400680541992,
            20.259199142456055
          ]
        },
        {
          "atom_index": 110111,
          "name": "C",
          "element": "C",
          "coord": [
            32.98139953613281,
            23.63249969482422,
            20.340499877929688
          ]
        },
        {
          "atom_index": 110112,
          "name": "O",
          "element": "O",
          "coord": [
            33.039398193359375,
            23.7106990814209,
            20.416799545288086
          ]
        },
        {
          "atom_index": 110113,
          "name": "CB",
          "element": "C",
          "coord": [
            33.1156005859375,
            23.42099952697754,
            20.351900100708008
          ]
        },
        {
          "atom_index": 110114,
          "name": "CG1",
          "element": "C",
          "coord": [
            33.00279998779297,
            23.33609962463379,
            20.408300399780273
          ]
        },
        {
          "atom_index": 110115,
          "name": "CG2",
          "element": "C",
          "coord": [
            33.21760177612305,
            23.334999084472656,
            20.279199600219727
          ]
        }
      ]
    },
    {
      "id": "N:27",
      "chain": "N",
      "resseq": 27,
      "icode": "",
      "resname": "VAL",
      "hetflag": " ",
      "sasa": 0.0,
      "atoms": [
        {
          "atom_index": 110116,
          "name": "N",
          "element": "N",
          "coord": [
            32.84870147705078,
            23.628599166870117,
            20.325199127197266
          ]
        },
        {
          "atom_index": 110117,
          "name": "CA",
          "element": "C",
          "coord": [
            32.752201080322266,
            23.688800811767578,
            20.416900634765625
          ]
        },
        {
          "atom_index": 110118,
          "name": "C",
          "element": "C",
          "coord": [
            32.617401123046875,
            23.619600296020508,
            20.39539909362793
          ]
        },
        {
          "atom_index": 110119,
          "name": "O",
          "element": "O",
          "coord": [
            32.57509994506836,
            23.59630012512207,
            20.281600952148438
          ]
        },
        {
          "atom_index": 110120,
          "name": "CB",
          "element": "C",
          "coord": [
            32.745601654052734,
            23.84239959716797,
            20.399700164794922
          ]
        },
        {
          "atom_index": 110121,
          "name": "CG1",
          "element": "C",
          "coord": [
            32.71179962158203,
            23.883800506591797,
            20.256399154663086
          ]
        },
        {
          "atom_index": 110122,
          "name": "CG2",
          "element": "C",
          "coord": [
            32.649600982666016,
            23.904399871826172,
            20.49970054626465
          ]
        }
      ]
    },
    {
      "id": "N:28",
      "chain": "N",
      "resseq": 28,
      "icode": "",
      "resname": "ALA",
      "hetflag": " ",
      "sasa": 0.0,
      "atoms": [
        {
          "atom_index": 110123,
          "name": "N",
          "element": "N",
          "coord": [
            32.550899505615234,
            23.58099937438965,
            20.504100799560547
          ]
        },
        {
          "atom_index": 110124,
          "name": "CA",
          "element": "C",
          "coord": [
            32.42649841308594,
            23.506399154663086,
            20.491899490356445
          ]
        },
        {
          "atom_index": 110125,
          "name": "C",
          "element": "C",
          "coord": [
            32.33679962158203,
            23.535999298095703,
            20.611099243164062
          ]
        },
        {
          "atom_index": 110126,
          "name": "O",
          "element": "O",
          "coord": [
            32.38309860229492,
            23.579099655151367,
            20.716999053955078
          ]
        },
        {
          "atom_index": 110127,
          "name": "CB",
          "element": "C",
          "coord": [
            32.45199966430664,
            23.35569953918457,
            20.480899810791016
          ]
        }
      ]
    },
    {
      "id": "N:29",
      "chain": "N",
      "resseq": 29,
      "icode": "",
      "resname": "ASP",
      "hetflag": " ",
      "sasa": 0.0,
      "atoms": [
        {
          "atom_index": 110128,
          "name": "N",
          "element": "N",
          "coord": [
            32.2067985534668,
            23.510900497436523,
            20.592599868774414
          ]
        },
        {
          "atom_index": 110129,
          "name": "CA",
          "element": "C",
          "coord": [
            32.10490036010742,
            23.543399810791016,
            20.692699432373047
          ]
        },
        {
          "atom_index": 110130,
          "name": "C",
          "element": "C",
          "coord": [
            32.109500885009766,
            23.441999435424805,
            20.806800842285156
          ]
        },
        {
          "atom_index": 110131,
          "name": "O",
          "element": "O",
          "coord": [
            32.02320098876953,
            23.355300903320312,
            20.820999145507812
          ]
        },
        {
          "atom_index": 110132,
          "name": "CB",
          "element": "C",
          "coord": [
            31.96619987487793,
            23.546600341796875,
            20.6299991607666
          ]
        },
        {
          "atom_index": 110133,
          "name": "CG",
          "element": "C",
          "coord": [
            31.949600219726562,
            23.658700942993164,
            20.530899047851562
          ]
        },
        {
          "atom_index": 110134,
          "name": "OD1",
          "element": "O",
          "coord": [
            32.019798278808594,
            23.760700225830078,
            20.54450035095215
          ]
        },
        {
          "atom_index": 110135,
          "name": "OD2",
          "element": "O",
          "coord": [
            31.86680030822754,
            23.644699096679688,
            20.438899993896484
          ]
        }
      ]
    },
    {
      "id": "N:30",
      "chain": "N",
      "resseq": 30,
      "icode": "",
      "resname": "SER",
      "hetflag": " ",
      "sasa": 0.0,
      "atoms": [
        {
          "atom_index": 110136,
          "name": "N",
          "element": "N",
          "coord": [
            32.2140998840332,
            23.454099655151367,
            20.888700485229492
          ]
        },
        {
          "atom_index": 110137,
          "name": "CA",
          "element": "C",
          "coord": [
            32.21670150756836,
            23.393699645996094,
            21.020999908447266
          ]
        },
        {
          "atom_index": 110138,
          "name": "C",
          "element": "C",
          "coord": [
            32.205501556396484,
            23.496400833129883,
            21.132299423217773
          ]
        },
        {
          "atom_index": 110139,
          "name": "O",
          "element": "O",
          "coord": [
            32.1614990234375,
            23.46179962158203,
            21.242300033569336
          ]
        },
        {
          "atom_index": 110140,
          "name": "CB",
          "element": "C",
          "coord": [
            32.34429931640625,
            23.31100082397461,
            21.0398006439209
          ]
        },
        {
          "atom_index": 110141,
          "name": "OG",
          "element": "O",
          "coord": [
            32.337799072265625,
            23.190900802612305,
            20.96470069885254
          ]
        }
      ]
    },
    {
      "id": "N:31",
      "chain": "N",
      "resseq": 31,
      "icode": "",
      "resname": "ARG",
      "hetflag": " ",
      "sasa": 0.0,
      "atoms": [
        {
          "atom_index": 110142,
          "name": "N",
          "element": "N",
          "coord": [
            32.24330139160156,
            23.621000289916992,
            21.105499267578125
          ]
        },
        {
          "atom_index": 110143,
          "name": "CA",
          "element": "C",
          "coord": [
            32.19839859008789,
            23.736799240112305,
            21.18160057067871
          ]
        },
        {
          "atom_index": 110144,
          "name": "C",
          "element": "C",
          "coord": [
            32.125,
            23.824100494384766,
            21.080299377441406
          ]
        },
        {
          "atom_index": 110145,
          "name": "O",
          "element": "O",
          "coord": [
            32.14630126953125,
            23.94540023803711,
            21.070100784301758
          ]
        },
        {
          "atom_index": 110146,
          "name": "CB",
          "element": "C",
          "coord": [
            32.31740188598633,
            23.805299758911133,
            21.250600814819336
          ]
        },
        {
          "atom_index": 110147,
          "name": "CG",
          "element": "C",
          "coord": [
            32.28879928588867,
            23.91790008544922,
            21.351900100708008
          ]
        },
        {
          "atom_index": 110148,
          "name": "CD",
          "element": "C",
          "coord": [
            32.215999603271484,
            23.875099182128906,
            21.478200912475586
          ]
        },
        {
          "atom_index": 110149,
          "name": "NE",
          "element": "N",
          "coord": [
            32.07160186767578,
            23.891700744628906,
            21.46380043029785
          ]
        },
        {
          "atom_index": 110150,
          "name": "CZ",
          "element": "C",
          "coord": [
            31.98240089416504,
            23.859100341796875,
            21.55660057067871
          ]
        },
        {
          "atom_index": 110151,
          "name": "NH1",
          "element": "N",
          "coord": [
            32.022300720214844,
            23.80900001525879,
            21.67259979248047
          ]
        },
        {
          "atom_index": 110152,
          "name": "NH2",
          "element": "N",
          "coord": [
            31.853300094604492,
            23.878400802612305,
            21.53350067138672
          ]
        }
      ]
    },
    {
      "id": "N:32",
      "chain": "N",
      "resseq": 32,
      "icode": "",
      "resname": "GLY",
      "hetflag": " ",
      "sasa": 0.0,
      "atoms": [
        {
          "atom_index": 110153,
          "name": "N",
          "element": "N",
          "coord": [
            32.04069900512695,
            23.75950050354004,
            21.00040054321289
          ]
        },
        {
          "atom_index": 110154,
          "name": "CA",
          "element": "C",
          "coord": [
            31.966699600219727,
            23.828899383544922,
            20.89780044555664
          ]
        },
        {
          "atom_index": 110155,
          "name": "C",
          "element": "C",
          "coord": [
            31.83489990234375,
            23.880199432373047,
            20.950599670410156
          ]
        },
        {
          "atom_index": 110156,
          "name": "O",
          "element": "O",
          "coord": [
            31.738800048828125,
            23.805099487304688,
            20.963600158691406
          ]
        }
      ]
    },
    {
      "id": "N:33",
      "chain": "N",
      "resseq": 33,
      "icode": "",
      "resname": "VAL",
      "hetflag": " ",
      "sasa": 0.0,
      "atoms": [
        {
          "atom_index": 110157,
          "name": "N",
          "element": "N",
          "coord": [
            31.833599090576172,
            24.007200241088867,
            20.988399505615234
          ]
        },
        {
          "atom_index": 110158,
          "name": "CA",
          "element": "C",
          "coord": [
            31.71500015258789,
            24.085399627685547,
            21.021900177001953
          ]
        },
        {
          "atom_index": 110159,
          "name": "C",
          "element": "C",
          "coord": [
            31.741500854492188,
            24.216400146484375,
            20.95039939880371
          ]
        },
        {
          "atom_index": 110160,
          "name": "O",
          "element": "O",
          "coord": [
            31.856300354003906,
            24.259000778198242,
            20.949600219726562
          ]
        },
        {
          "atom_index": 110161,
          "name": "CB",
          "element": "C",
          "coord": [
            31.698999404907227,
            24.10569953918457,
            21.17490005493164
          ]
        },
        {
          "atom_index": 110162,
          "name": "CG1",
          "element": "C",
          "coord": [
            31.58530044555664,
            24.201200485229492,
            21.207500457763672
          ]
        },
        {
          "atom_index": 110163,
          "name": "CG2",
          "element": "C",
          "coord": [
            31.67930030822754,
            23.97410011291504,
            21.24850082397461
          ]
        }
      ]
    },
    {
      "id": "N:34",
      "chain": "N",
      "resseq": 34,
      "icode": "",
      "resname": "THR",
      "hetflag": " ",
      "sasa": 0.0,
      "atoms": [
        {
          "atom_index": 110164,
          "name": "N",
          "element": "N",
          "coord": [
            31.63909912109375,
            24.27869987487793,
            20.88960075378418
          ]
        },
        {
          "atom_index": 110165,
          "name": "CA",
          "element": "C",
          "coord": [
            31.65999984741211,
            24.38409996032715,
            20.78860092163086
          ]
        },
        {
          "atom_index": 110166,
          "name": "C",
          "element": "C",
          "coord": [
            31.74169921875,
            24.50309944152832,
            20.84079933166504
          ]
        },
        {
          "atom_index": 110167,
          "name": "O",
          "element": "O",
          "coord": [
            31.840200424194336,
            24.544200897216797,
            20.777700424194336
          ]
        },
        {
          "atom_index": 110168,
          "name": "CB",
          "element": "C",
          "coord": [
            31.52519989013672,
            24.432300567626953,
            20.73419952392578
          ]
        },
        {
          "atom_index": 110169,
          "name": "OG1",
          "element": "O",
          "coord": [
            31.46780014038086,
            24.330699920654297,
            20.65089988708496
          ]
        },
        {
          "atom_index": 110170,
          "name": "CG2",
          "element": "C",
          "coord": [
            31.541500091552734,
            24.55970001220703,
            20.65250015258789
          ]
        }
      ]
    },
    {
      "id": "N:35",
      "chain": "N",
      "resseq": 35,
      "icode": "",
      "resname": "VAL",
      "hetflag": " ",
      "sasa": 0.0,
      "atoms": [
        {
          "atom_index": 110171,
          "name": "N",
          "element": "N",
          "coord": [
            31.705699920654297,
            24.556699752807617,
            20.957799911499023
          ]
        },
        {
          "atom_index": 110172,
          "name": "CA",
          "element": "C",
          "coord": [
            31.78260040283203,
            24.667400360107422,
            21.015300750732422
          ]
        },
        {
          "atom_index": 110173,
          "name": "C",
          "element": "C",
          "coord": [
            31.922700881958008,
            24.621999740600586,
            21.05820083618164
          ]
        },
        {
          "atom_index": 110174,
          "name": "O",
          "element": "O",
          "coord": [
            32.02000045776367,
            24.697599411010742,
            21.045000076293945
          ]
        },
        {
          "atom_index": 110175,
          "name": "CB",
          "element": "C",
          "coord": [
            31.701799392700195,
            24.73080062866211,
            21.13050079345703
          ]
        },
        {
          "atom_index": 110176,
          "name": "CG1",
          "element": "C",
          "coord": [
            31.781299591064453,
            24.837099075317383,
            21.206100463867188
          ]
        },
        {
          "atom_index": 110177,
          "name": "CG2",
          "element": "C",
          "coord": [
            31.573400497436523,
            24.791799545288086,
            21.0757999420166
          ]
        }
      ]
    },
    {
      "id": "N:36",
      "chain": "N",
      "resseq": 36,
      "icode": "",
      "resname": "ASP",
      "hetflag": " ",
      "sasa": 0.0,
      "atoms": [
        {
          "atom_index": 110178,
          "name": "N",
          "element": "N",
          "coord": [
            31.937400817871094,
            24.496999740600586,
            21.102800369262695
          ]
        },
        {
          "atom_index": 110179,
          "name": "CA",
          "element": "C",
          "coord": [
            32.070701599121094,
            24.444299697875977,
            21.13129997253418
          ]
        },
        {
          "atom_index": 110180,
          "name": "C",
          "element": "C",
          "coord": [
            32.1510009765625,
            24.418899536132812,
            21.004100799560547
          ]
        },
        {
          "atom_index": 110181,
          "name": "O",
          "element": "O",
          "coord": [
            32.27370071411133,
            24.43280029296875,
            21.004499435424805
          ]
        },
        {
          "atom_index": 110182,
          "name": "CB",
          "element": "C",
          "coord": [
            32.05889892578125,
            24.315399169921875,
            21.212600708007812
          ]
        },
        {
          "atom_index": 110183,
          "name": "CG",
          "element": "C",
          "coord": [
            32.19279861450195,
            24.262699127197266,
            21.258399963378906
          ]
        },
        {
          "atom_index": 110184,
          "name": "OD1",
          "element": "O",
          "coord": [
            32.26029968261719,
            24.19300079345703,
            21.179800033569336
          ]
        },
        {
          "atom_index": 110185,
          "name": "OD2",
          "element": "O",
          "coord": [
            32.230499267578125,
            24.291099548339844,
            21.373899459838867
          ]
        }
      ]
    },
    {
      "id": "N:37",
      "chain": "N",
      "resseq": 37,
      "icode": "",
      "resname": "LYS",
      "hetflag": " ",
      "sasa": 0.0,
      "atoms": [
        {
          "atom_index": 110186,
          "name": "N",
          "element": "N",
          "coord": [
            32.08380126953125,
            24.381200790405273,
            20.895599365234375
          ]
        },
        {
          "atom_index": 110187,
          "name": "CA",
          "element": "C",
          "coord": [
            32.145599365234375,
            24.364200592041016,
            20.765300750732422
          ]
        },
        {
          "atom_index": 110188,
          "name": "C",
          "element": "C",
          "coord": [
            32.18790054321289,
            24.49690055847168,
            20.707300186157227
          ]
        },
        {
          "atom_index": 110189,
          "name": "O",
          "element": "O",
          "coord": [
            32.277099609375,
            24.50040054321289,
            20.622400283813477
          ]
        },
        {
          "atom_index": 110190,
          "name": "CB",
          "element": "C",
          "coord": [
            32.04840087890625,
            24.29490089416504,
            20.66950035095215
          ]
        },
        {
          "atom_index": 110191,
          "name": "CG",
          "element": "C",
          "coord": [
            32.03010177612305,
            24.146299362182617,
            20.695199966430664
          ]
        },
        {
          "atom_index": 110192,
          "name": "CD",
          "element": "C",
          "coord": [
            32.162200927734375,
            24.07200050354004,
            20.69849967956543
          ]
        },
        {
          "atom_index": 110193,
          "name": "CE",
          "element": "C",
          "coord": [
            32.20669937133789,
            24.03219985961914,
            20.559799194335938
          ]
        },
        {
          "atom_index": 110194,
          "name": "NZ",
          "element": "N",
          "coord": [
            32.32229995727539,
            23.940500259399414,
            20.566600799560547
          ]
        }
      ]
    },
    {
      "id": "N:38",
      "chain": "N",
      "resseq": 38,
      "icode": "",
      "resname": "MET",
      "hetflag": " ",
      "sasa": 0.0,
      "atoms": [
        {
          "atom_index": 110195,
          "name": "N",
          "element": "N",
          "coord": [
            32.12590026855469,
            24.606000900268555,
            20.75309944152832
          ]
        },
        {
          "atom_index": 110196,
          "name": "CA",
          "element": "C",
          "coord": [
            32.16640090942383,
            24.738500595092773,
            20.708900451660156
          ]
        },
        {
          "atom_index": 110197,
          "name": "C",
          "element": "C",
          "coord": [
            32.30759811401367,
            24.77389907836914,
            20.7544002532959
          ]
        },
        {
          "atom_index": 110198,
          "name": "O",
          "element": "O",
          "coord": [
            32.372501373291016,
            24.851999282836914,
            20.684999465942383
          ]
        },
        {
          "atom_index": 110199,
          "name": "CB",
          "element": "C",
          "coord": [
            32.067501068115234,
            24.844499588012695,
            20.75790023803711
          ]
        },
        {
          "atom_index": 110200,
          "name": "CG",
          "element": "C",
          "coord": [
            31.935199737548828,
            24.84709930419922,
            20.68239974975586
          ]
        },
        {
          "atom_index": 110201,
          "name": "SD",
          "element": "S",
          "coord": [
            31.95400047302246,
            24.846200942993164,
            20.503000259399414
          ]
        },
        {
          "atom_index": 110202,
          "name": "CE",
          "element": "C",
          "coord": [
            31.84440040588379,
            24.712400436401367,
            20.45669937133789
          ]
        }
      ]
    },
    {
      "id": "N:39",
      "chain": "N",
      "resseq": 39,
      "icode": "",
      "resname": "THR",
      "hetflag": " ",
      "sasa": 0.0,
      "atoms": [
        {
          "atom_index": 110203,
          "name": "N",
          "element": "N",
          "coord": [
            32.356998443603516,
            24.712799072265625,
            20.863500595092773
          ]
        },
        {
          "atom_index": 110204,
          "name": "CA",
          "element": "C",
          "coord": [
            32.49319839477539,
            24.736099243164062,
            20.91200065612793
          ]
        },
        {
          "atom_index": 110205,
          "name": "C",
          "element": "C",
          "coord": [
            32.59749984741211,
            24.696800231933594,
            20.80769920349121
          ]
        },
        {
          "atom_index": 110206,
          "name": "O",
          "element": "O",
          "coord": [
            32.702301025390625,
            24.761499404907227,
            20.796499252319336
          ]
        },
        {
          "atom_index": 110207,
          "name": "CB",
          "element": "C",
          "coord": [
            32.514801025390625,
            24.659299850463867,
            21.04319953918457
          ]
        },
        {
          "atom_index": 110208,
          "name": "OG1",
          "element": "O",
          "coord": [
            32.41469955444336,
            24.698400497436523,
            21.13800048828125
          ]
        },
        {
          "atom_index": 110209,
          "name": "CG2",
          "element": "C",
          "coord": [
            32.650901794433594,
            24.68910026550293,
            21.104900360107422
          ]
        }
      ]
    },
    {
      "id": "N:40",
      "chain": "N",
      "resseq": 40,
      "icode": "",
      "resname": "GLU",
      "hetflag": " ",
      "sasa": 0.0,
      "atoms": [
        {
          "atom_index": 110210,
          "name": "N",
          "element": "N",
          "coord": [
            32.56930160522461,
            24.594499588012695,
            20.727399826049805
          ]
        },
        {
          "atom_index": 110211,
          "name": "CA",
          "element": "C",
          "coord": [
            32.65190124511719,
            24.570600509643555,
            20.609699249267578
          ]
        },
        {
          "atom_index": 110212,
          "name": "C",
          "element": "C",
          "coord": [
            32.599300384521484,
            24.644800186157227,
            20.487199783325195
          ]
        },
        {
          "atom_index": 110213,
          "name": "O",
          "element": "O",
          "coord": [
            32.67660140991211,
            24.71179962158203,
            20.417800903320312
          ]
        },
        {
          "atom_index": 110214,
          "name": "CB",
          "element": "C",
          "coord": [
            32.660499572753906,
            24.420299530029297,
            20.579700469970703
          ]
        },
        {
          "atom_index": 110215,
          "name": "CG",
          "element": "C",
          "coord": [
            32.72779846191406,
            24.336000442504883,
            20.6875
          ]
        },
        {
          "atom_index": 110216,
          "name": "CD",
          "element": "C",
          "coord": [
            32.629398345947266,
            24.280099868774414,
            20.78860092163086
          ]
        },
        {
          "atom_index": 110217,
          "name": "OE1",
          "element": "O",
          "coord": [
            32.547298431396484,
            24.35740089416504,
            20.841999053955078
          ]
        },
        {
          "atom_index": 110218,
          "name": "OE2",
          "element": "O",
          "coord": [
            32.63349914550781,
            24.158199310302734,
            20.81450080871582
          ]
        }
      ]
    },
    {
      "id": "N:41",
      "chain": "N",
      "resseq": 41,
      "icode": "",
      "resname": "LEU",
      "hetflag": " ",
      "sasa": 0.0,
      "atoms": [
        {
          "atom_index": 110219,
          "name": "N",
          "element": "N",
          "coord": [
            32.46770095825195,
            24.64069938659668,
            20.464099884033203
          ]
        },
        {
          "atom_index": 110220,
          "name": "CA",
          "element": "C",
          "coord": [
            32.409698486328125,
            24.677900314331055,
            20.335500717163086
          ]
        },
        {
          "atom_index": 110221,
          "name": "C",
          "element": "C",
          "coord": [
            32.405399322509766,
            24.829200744628906,
            20.315099716186523
          ]
        },
        {
          "atom_index": 110222,
          "name": "O",
          "element": "O",
          "coord": [
            32.4557991027832,
            24.880300521850586,
            20.21470069885254
          ]
        },
        {
          "atom_index": 110223,
          "name": "CB",
          "element": "C",
          "coord": [
            32.26919937133789,
            24.61829948425293,
            20.323999404907227
          ]
        },
        {
          "atom_index": 110224,
          "name": "CG",
          "element": "C",
          "coord": [
            32.259300231933594,
            24.468599319458008,
            20.294700622558594
          ]
        },
        {
          "atom_index": 110225,
          "name": "CD1",
          "element": "C",
          "coord": [
            32.11650085449219,
            24.421600341796875,
            20.312299728393555
          ]
        },
        {
          "atom_index": 110226,
          "name": "CD2",
          "element": "C",
          "coord": [
            32.30830001831055,
            24.43829917907715,
            20.154600143432617
          ]
        }
      ]
    },
    {
      "id": "N:42",
      "chain": "N",
      "resseq": 42,
      "icode": "",
      "resname": "ARG",
      "hetflag": " ",
      "sasa": 0.0,
      "atoms": [
        {
          "atom_index": 110227,
          "name": "N",
          "element": "N",
          "coord": [
            32.34379959106445,
            24.90220069885254,
            20.40839958190918
          ]
        },
        {
          "atom_index": 110228,
          "name": "CA",
          "element": "C",
          "coord": [
            32.33340072631836,
            25.046899795532227,
            20.394699096679688
          ]
        },
        {
          "atom_index": 110229,
          "name": "C",
          "element": "C",
          "coord": [
            32.46910095214844,
            25.11389923095703,
            20.41160011291504
          ]
        },
        {
          "atom_index": 110230,
          "name": "O",
          "element": "O",
          "coord": [
            32.495201110839844,
            25.216999053955078,
            20.34910011291504
          ]
        },
        {
          "atom_index": 110231,
          "name": "CB",
          "element": "C",
          "coord": [
            32.2328987121582,
            25.10140037536621,
            20.496400833129883
          ]
        },
        {
          "atom_index": 110232,
          "name": "CG",
          "element": "C",
          "coord": [
            32.2052001953125,
            25.250900268554688,
            20.487699508666992
          ]
        },
        {
          "atom_index": 110233,
          "name": "CD",
          "element": "C",
          "coord": [
            32.102699279785156,
            25.292400360107422,
            20.591100692749023
          ]
        },
        {
          "atom_index": 110234,
          "name": "NE",
          "element": "N",
          "coord": [
            32.14899826049805,
            25.26420021057129,
            20.726600646972656
          ]
        },
        {
          "atom_index": 110235,
          "name": "CZ",
          "element": "C",
          "coord": [
            32.224300384521484,
            25.346500396728516,
            20.798599243164062
          ]
        },
        {
          "atom_index": 110236,
          "name": "NH1",
          "element": "N",
          "coord": [
            32.26070022583008,
            25.463499069213867,
            20.748899459838867
          ]
        },
        {
          "atom_index": 110237,
          "name": "NH2",
          "element": "N",
          "coord": [
            32.26190185546875,
            25.312400817871094,
            20.92099952697754
          ]
        }
      ]
    },
    {
      "id": "N:43",
      "chain": "N",
      "resseq": 43,
      "icode": "",
      "resname": "LYS",
      "hetflag": " ",
      "sasa": 0.0,
      "atoms": [
        {
          "atom_index": 110238,
          "name": "N",
          "element": "N",
          "coord": [
            32.55849838256836,
            25.054500579833984,
            20.4906005859375
          ]
        },
        {
          "atom_index": 110239,
          "name": "CA",
          "element": "C",
          "coord": [
            32.69300079345703,
            25.109600067138672,
            20.501300811767578
          ]
        },
        {
          "atom_index": 110240,
          "name": "C",
          "element": "C",
          "coord": [
            32.775001525878906,
            25.084299087524414,
            20.375200271606445
          ]
        },
        {
          "atom_index": 110241,
          "name": "O",
          "element": "O",
          "coord": [
            32.85329818725586,
            25.17099952697754,
            20.334699630737305
          ]
        },
        {
          "atom_index": 110242,
          "name": "CB",
          "element": "C",
          "coord": [
            32.762001037597656,
            25.053600311279297,
            20.625
          ]
        },
        {
          "atom_index": 110243,
          "name": "CG",
          "element": "C",
          "coord": [
            32.68600082397461,
            25.082500457763672,
            20.752899169921875
          ]
        },
        {
          "atom_index": 110244,
          "name": "CD",
          "element": "C",
          "coord": [
            32.71620178222656,
            25.22100067138672,
            20.805099487304688
          ]
        },
        {
          "atom_index": 110245,
          "name": "CE",
          "element": "C",
          "coord": [
            32.671199798583984,
            25.23509979248047,
            20.949100494384766
          ]
        },
        {
          "atom_index": 110246,
          "name": "NZ",
          "element": "N",
          "coord": [
            32.55099868774414,
            25.151899337768555,
            20.977399826049805
          ]
        }
      ]
    },
    {
      "id": "N:44",
      "chain": "N",
      "resseq": 44,
      "icode": "",
      "resname": "ALA",
      "hetflag": " ",
      "sasa": 0.0,
      "atoms": [
        {
          "atom_index": 110247,
          "name": "N",
          "element": "N",
          "coord": [
            32.75579833984375,
            24.96969985961914,
            20.308900833129883
          ]
        },
        {
          "atom_index": 110248,
          "name": "CA",
          "element": "C",
          "coord": [
            32.81850051879883,
            24.950300216674805,
            20.178800582885742
          ]
        },
        {
          "atom_index": 110249,
          "name": "C",
          "element": "C",
          "coord": [
            32.756099700927734,
            25.040300369262695,
            20.072999954223633
          ]
        },
        {
          "atom_index": 110250,
          "name": "O",
          "element": "O",
          "coord": [
            32.825599670410156,
            25.08489990234375,
            19.981199264526367
          ]
        },
        {
          "atom_index": 110251,
          "name": "CB",
          "element": "C",
          "coord": [
            32.80839920043945,
            24.803800582885742,
            20.136499404907227
          ]
        }
      ]
    },
    {
      "id": "N:45",
      "chain": "N",
      "resseq": 45,
      "icode": "",
      "resname": "GLY",
      "hetflag": " ",
      "sasa": 0.0,
      "atoms": [
        {
          "atom_index": 110252,
          "name": "N",
          "element": "N",
          "coord": [
            32.62730026245117,
            25.071800231933594,
            20.087299346923828
          ]
        },
        {
          "atom_index": 110253,
          "name": "CA",
          "element": "C",
          "coord": [
            32.5635986328125,
            25.165300369262695,
            19.996000289916992
          ]
        },
        {
          "atom_index": 110254,
          "name": "C",
          "element": "C",
          "coord": [
            32.61349868774414,
            25.30739974975586,
            20.013500213623047
          ]
        },
        {
          "atom_index": 110255,
          "name": "O",
          "element": "O",
          "coord": [
            32.63010025024414,
            25.380599975585938,
            19.915700912475586
          ]
        }
      ]
    },
    {
      "id": "N:46",
      "chain": "N",
      "resseq": 46,
      "icode": "",
      "resname": "ARG",
      "hetflag": " ",
      "sasa": 0.18917915225028992,
      "atoms": [
        {
          "atom_index": 110256,
          "name": "N",
          "element": "N",
          "coord": [
            32.63759994506836,
            25.34869956970215,
            20.1382999420166
          ]
        },
        {
          "atom_index": 110257,
          "name": "CA",
          "element": "C",
          "coord": [
            32.69300079345703,
            25.48150062561035,
            20.162799835205078
          ]
        },
        {
          "atom_index": 110258,
          "name": "C",
          "element": "C",
          "coord": [
            32.8400993347168,
            25.488500595092773,
            20.123300552368164
          ]
        },
        {
          "atom_index": 110259,
          "name": "O",
          "element": "O",
          "coord": [
            32.88690185546875,
            25.594499588012695,
            20.08009910583496
          ]
        },
        {
          "atom_index": 110260,
          "name": "CB",
          "element": "C",
          "coord": [
            32.67570114135742,
            25.520999908447266,
            20.30970001220703
          ]
        },
        {
          "atom_index": 110261,
          "name": "CG",
          "element": "C",
          "coord": [
            32.53110122680664,
            25.539400100708008,
            20.354900360107422
          ]
        },
        {
          "atom_index": 110262,
          "name": "CD",
          "element": "C",
          "coord": [
            32.47589874267578,
            25.677600860595703,
            20.322799682617188
          ]
        },
        {
          "atom_index": 110263,
          "name": "NE",
          "element": "N",
          "coord": [
            32.3942985534668,
            25.676700592041016,
            20.20159912109375
          ]
        },
        {
          "atom_index": 110264,
          "name": "CZ",
          "element": "C",
          "coord": [
            32.31529998779297,
            25.776500701904297,
            20.163700103759766
          ]
        },
        {
          "atom_index": 110265,
          "name": "NH1",
          "element": "N",
          "coord": [
            32.30619812011719,
            25.885900497436523,
            20.23780059814453
          ]
        },
        {
          "atom_index": 110266,
          "name": "NH2",
          "element": "N",
          "coord": [
            32.245399475097656,
            25.76650047302246,
            20.051599502563477
          ]
        }
      ]
    },
    {
      "id": "N:47",
      "chain": "N",
      "resseq": 47,
      "icode": "",
      "resname": "GLU",
      "hetflag": " ",
      "sasa": 0.7567166090011597,
      "atoms": [
        {
          "atom_index": 110267,
          "name": "N",
          "element": "N",
          "coord": [
            32.914100646972656,
            25.377599716186523,
            20.137800216674805
          ]
        },
        {
          "atom_index": 110268,
          "name": "CA",
          "element": "C",
          "coord": [
            33.05189895629883,
            25.37179946899414,
            20.08919906616211
          ]
        },
        {
          "atom_index": 110269,
          "name": "C",
          "element": "C",
          "coord": [
            33.05690002441406,
            25.382099151611328,
            19.93720054626465
          ]
        },
        {
          "atom_index": 110270,
          "name": "O",
          "element": "O",
          "coord": [
            33.13650131225586,
            25.45840072631836,
            19.881500244140625
          ]
        },
        {
          "atom_index": 110271,
          "name": "CB",
          "element": "C",
          "coord": [
            33.118499755859375,
            25.242599487304688,
            20.136999130249023
          ]
        },
        {
          "atom_index": 110272,
          "name": "CG",
          "element": "C",
          "coord": [
            33.243900299072266,
            25.203100204467773,
            20.060100555419922
          ]
        },
        {
          "atom_index": 110273,
          "name": "CD",
          "element": "C",
          "coord": [
            33.36050033569336,
            25.297300338745117,
            20.084800720214844
          ]
        },
        {
          "atom_index": 110274,
          "name": "OE1",
          "element": "O",
          "coord": [
            33.41550064086914,
            25.297000885009766,
            20.1968994140625
          ]
        },
        {
          "atom_index": 110275,
          "name": "OE2",
          "element": "O",
          "coord": [
            33.397701263427734,
            25.37150001525879,
            19.99169921875
          ]
        }
      ]
    },
    {
      "id": "N:48",
      "chain": "N",
      "resseq": 48,
      "icode": "",
      "resname": "ALA",
      "hetflag": " ",
      "sasa": 0.0,
      "atoms": [
        {
          "atom_index": 110276,
          "name": "N",
          "element": "N",
          "coord": [
            32.97019958496094,
            25.308000564575195,
            19.86870002746582
          ]
        },
        {
          "atom_index": 110277,
          "name": "CA",
          "element": "C",
          "coord": [
            32.95199966430664,
            25.321399688720703,
            19.724899291992188
          ]
        },
        {
          "atom_index": 110278,
          "name": "C",
          "element": "C",
          "coord": [
            32.85960006713867,
            25.438499450683594,
            19.692899703979492
          ]
        },
        {
          "atom_index": 110279,
          "name": "O",
          "element": "O",
          "coord": [
            32.837100982666016,
            25.526199340820312,
            19.777000427246094
          ]
        },
        {
          "atom_index": 110280,
          "name": "CB",
          "element": "C",
          "coord": [
            32.89720153808594,
            25.1914005279541,
            19.665800094604492
          ]
        }
      ]
    },
    {
      "id": "N:49",
      "chain": "N",
      "resseq": 49,
      "icode": "",
      "resname": "GLY",
      "hetflag": " ",
      "sasa": 0.5807783007621765,
      "atoms": [
        {
          "atom_index": 110281,
          "name": "N",
          "element": "N",
          "coord": [
            32.80609893798828,
            25.441099166870117,
            19.571199417114258
          ]
        },
        {
          "atom_index": 110282,
          "name": "CA",
          "element": "C",
          "coord": [
            32.718299865722656,
            25.548599243164062,
            19.529800415039062
          ]
        },
        {
          "atom_index": 110283,
          "name": "C",
          "element": "C",
          "coord": [
            32.57350158691406,
            25.518199920654297,
            19.56220054626465
          ]
        },
        {
          "atom_index": 110284,
          "name": "O",
          "element": "O",
          "coord": [
            32.535099029541016,
            25.517200469970703,
            19.679399490356445
          ]
        }
      ]
    },
    {
      "id": "N:50",
      "chain": "N",
      "resseq": 50,
      "icode": "",
      "resname": "VAL",
      "hetflag": " ",
      "sasa": 0.548512876033783,
      "atoms": [
        {
          "atom_index": 110285,
          "name": "N",
          "element": "N",
          "coord": [
            32.49089813232422,
            25.496700286865234,
            19.459800720214844
          ]
        },
        {
          "atom_index": 110286,
          "name": "CA",
          "element": "C",
          "coord": [
            32.35070037841797,
            25.460599899291992,
            19.47909927368164
          ]
        },
        {
          "atom_index": 110287,
          "name": "C",
          "element": "C",
          "coord": [
            32.3213996887207,
            25.325899124145508,
            19.41309928894043
          ]
        },
        {
          "atom_index": 110288,
          "name": "O",
          "element": "O",
          "coord": [
            32.206298828125,
            25.295700073242188,
            19.37929916381836
          ]
        },
        {
          "atom_index": 110289,
          "name": "CB",
          "element": "C",
          "coord": [
            32.257598876953125,
            25.571699142456055,
            19.425899505615234
          ]
        },
        {
          "atom_index": 110290,
          "name": "CG1",
          "element": "C",
          "coord": [
            32.282901763916016,
            25.701900482177734,
            19.49959945678711
          ]
        },
        {
          "atom_index": 110291,
          "name": "CG2",
          "element": "C",
          "coord": [
            32.280799865722656,
            25.594900131225586,
            19.27720069885254
          ]
        }
      ]
    },
    {
      "id": "N:51",
      "chain": "N",
      "resseq": 51,
      "icode": "",
      "resname": "TYR",
      "hetflag": " ",
      "sasa": 0.6423668265342712,
      "atoms": [
        {
          "atom_index": 110292,
          "name": "N",
          "element": "N",
          "coord": [
            32.42449951171875,
            25.24139976501465,
            19.399200439453125
          ]
        },
        {
          "atom_index": 110293,
          "name": "CA",
          "element": "C",
          "coord": [
            32.41680145263672,
            25.125900268554688,
            19.310400009155273
          ]
        },
        {
          "atom_index": 110294,
          "name": "C",
          "element": "C",
          "coord": [
            32.45940017700195,
            24.996000289916992,
            19.37809944152832
          ]
        },
        {
          "atom_index": 110295,
          "name": "O",
          "element": "O",
          "coord": [
            32.48979949951172,
            24.899200439453125,
            19.307600021362305
          ]
        },
        {
          "atom_index": 110296,
          "name": "CB",
          "element": "C",
          "coord": [
            32.50199890136719,
            25.14929962158203,
            19.18470001220703
          ]
        },
        {
          "atom_index": 110297,
          "name": "CG",
          "element": "C",
          "coord": [
            32.653099060058594,
            25.145599365234375,
            19.206199645996094
          ]
        },
        {
          "atom_index": 110298,
          "name": "CD1",
          "element": "C",
          "coord": [
            32.720401763916016,
            25.253799438476562,
            19.261899948120117
          ]
        },
        {
          "atom_index": 110299,
          "name": "CD2",
          "element": "C",
          "coord": [
            32.729000091552734,
            25.036300659179688,
            19.16390037536621
          ]
        },
        {
          "atom_index": 110300,
          "name": "CE1",
          "element": "C",
          "coord": [
            32.857398986816406,
            25.250499725341797,
            19.280399322509766
          ]
        },
        {
          "atom_index": 110301,
          "name": "CE2",
          "element": "C",
          "coord": [
            32.865501403808594,
            25.032400131225586,
            19.181800842285156
          ]
        },
        {
          "atom_index": 110302,
          "name": "CZ",
          "element": "C",
          "coord": [
            32.929100036621094,
            25.139799118041992,
            19.239599227905273
          ]
        },
        {
          "atom_index": 110303,
          "name": "OH",
          "element": "O",
          "coord": [
            33.06520080566406,
            25.13680076599121,
            19.256799697875977
          ]
        }
      ]
    },
    {
      "id": "N:52",
      "chain": "N",
      "resseq": 52,
      "icode": "",
      "resname": "MET",
      "hetflag": " ",
      "sasa": 0.0,
      "atoms": [
        {
          "atom_index": 110304,
          "name": "N",
          "element": "N",
          "coord": [
            32.45899963378906,
            24.99209976196289,
            19.512100219726562
          ]
        },
        {
          "atom_index": 110305,
          "name": "CA",
          "element": "C",
          "coord": [
            32.51559829711914,
            24.881900787353516,
            19.590599060058594
          ]
        },
        {
          "atom_index": 110306,
          "name": "C",
          "element": "C",
          "coord": [
            32.451499938964844,
            24.748300552368164,
            19.556400299072266
          ]
        },
        {
          "atom_index": 110307,
          "name": "O",
          "element": "O",
          "coord": [
            32.3317985534668,
            24.728200912475586,
            19.57830047607422
          ]
        },
        {
          "atom_index": 110308,
          "name": "CB",
          "element": "C",
          "coord": [
            32.497798919677734,
            24.91230010986328,
            19.739500045776367
          ]
        },
        {
          "atom_index": 110309,
          "name": "CG",
          "element": "C",
          "coord": [
            32.55059814453125,
            24.8080997467041,
            19.840200424194336
          ]
        },
        {
          "atom_index": 110310,
          "name": "SD",
          "element": "S",
          "coord": [
            32.43980026245117,
            24.670900344848633,
            19.88360023498535
          ]
        },
        {
          "atom_index": 110311,
          "name": "CE",
          "element": "C",
          "coord": [
            32.29690170288086,
            24.7593994140625,
            19.94610023498535
          ]
        }
      ]
    },
    {
      "id": "N:53",
      "chain": "N",
      "resseq": 53,
      "icode": "",
      "resname": "ARG",
      "hetflag": " ",
      "sasa": 0.031651873141527176,
      "atoms": [
        {
          "atom_index": 110312,
          "name": "N",
          "element": "N",
          "coord": [
            32.53200149536133,
            24.65570068359375,
            19.50550079345703
          ]
        },
        {
          "atom_index": 110313,
          "name": "CA",
          "element": "C",
          "coord": [
            32.480899810791016,
            24.52389907836914,
            19.469900131225586
          ]
        },
        {
          "atom_index": 110314,
          "name": "C",
          "element": "C",
          "coord": [
            32.57509994506836,
            24.414499282836914,
            19.519399642944336
          ]
        },
        {
          "atom_index": 110315,
          "name": "O",
          "element": "O",
          "coord": [
            32.689701080322266,
            24.403099060058594,
            19.47480010986328
          ]
        },
        {
          "atom_index": 110316,
          "name": "CB",
          "element": "C",
          "coord": [
            32.45389938354492,
            24.513500213623047,
            19.31909942626953
          ]
        },
        {
          "atom_index": 110317,
          "name": "CG",
          "element": "C",
          "coord": [
            32.56420135498047,
            24.55900001525879,
            19.22439956665039
          ]
        },
        {
          "atom_index": 110318,
          "name": "CD",
          "element": "C",
          "coord": [
            32.52090072631836,
            24.538700103759766,
            19.0802001953125
          ]
        },
        {
          "atom_index": 110319,
          "name": "NE",
          "element": "N",
          "coord": [
            32.50400161743164,
            24.396900177001953,
            19.049999237060547
          ]
        },
        {
          "atom_index": 110320,
          "name": "CZ",
          "element": "C",
          "coord": [
            32.44139862060547,
            24.350000381469727,
            18.942800521850586
          ]
        },
        {
          "atom_index": 110321,
          "name": "NH1",
          "element": "N",
          "coord": [
            32.38990020751953,
            24.433700561523438,
            18.85409927368164
          ]
        },
        {
          "atom_index": 110322,
          "name": "NH2",
          "element": "N",
          "coord": [
            32.43090057373047,
            24.219100952148438,
            18.924100875854492
          ]
        }
      ]
    },
    {
      "id": "N:54",
      "chain": "N",
      "resseq": 54,
      "icode": "",
      "resname": "VAL",
      "hetflag": " ",
      "sasa": 0.0,
      "atoms": [
        {
          "atom_index": 110323,
          "name": "N",
          "element": "N",
          "coord": [
            32.5255012512207,
            24.337400436401367,
            19.615699768066406
          ]
        },
        {
          "atom_index": 110324,
          "name": "CA",
          "element": "C",
          "coord": [
            32.59469985961914,
            24.221399307250977,
            19.670499801635742
          ]
        },
        {
          "atom_index": 110325,
          "name": "C",
          "element": "C",
          "coord": [
            32.52629852294922,
            24.093799591064453,
            19.622800827026367
          ]
        },
        {
          "atom_index": 110326,
          "name": "O",
          "element": "O",
          "coord": [
            32.590301513671875,
            23.98710060119629,
            19.622400283813477
          ]
        },
        {
          "atom_index": 110327,
          "name": "CB",
          "element": "C",
          "coord": [
            32.600799560546875,
            24.231300354003906,
            19.825599670410156
          ]
        },
        {
          "atom_index": 110328,
          "name": "CG1",
          "element": "C",
          "coord": [
            32.653900146484375,
            24.107799530029297,
            19.900800704956055
          ]
        },
        {
          "atom_index": 110329,
          "name": "CG2",
          "element": "C",
          "coord": [
            32.681400299072266,
            24.353700637817383,
            19.867799758911133
          ]
        }
      ]
    },
    {
      "id": "N:55",
      "chain": "N",
      "resseq": 55,
      "icode": "",
      "resname": "VAL",
      "hetflag": " ",
      "sasa": 0.0,
      "atoms": [
        {
          "atom_index": 110330,
          "name": "N",
          "element": "N",
          "coord": [
            32.4109001159668,
            24.10890007019043,
            19.556100845336914
          ]
        },
        {
          "atom_index": 110331,
          "name": "CA",
          "element": "C",
          "coord": [
            32.297698974609375,
            24.016700744628906,
            19.54330062866211
          ]
        },
        {
          "atom_index": 110332,
          "name": "C",
          "element": "C",
          "coord": [
            32.339900970458984,
            23.87220001220703,
            19.5216007232666
          ]
        },
        {
          "atom_index": 110333,
          "name": "O",
          "element": "O",
          "coord": [
            32.420101165771484,
            23.841800689697266,
            19.43269920349121
          ]
        },
        {
          "atom_index": 110334,
          "name": "CB",
          "element": "C",
          "coord": [
            32.205101013183594,
            24.06410026550293,
            19.42930030822754
          ]
        },
        {
          "atom_index": 110335,
          "name": "CG1",
          "element": "C",
          "coord": [
            32.087100982666016,
            23.96980094909668,
            19.41080093383789
          ]
        },
        {
          "atom_index": 110336,
          "name": "CG2",
          "element": "C",
          "coord": [
            32.15679931640625,
            24.206199645996094,
            19.45560073852539
          ]
        }
      ]
    },
    {
      "id": "N:56",
      "chain": "N",
      "resseq": 56,
      "icode": "",
      "resname": "ARG",
      "hetflag": " ",
      "sasa": 0.0,
      "atoms": [
        {
          "atom_index": 110337,
          "name": "N",
          "element": "N",
          "coord": [
            32.28710174560547,
            23.783100128173828,
            19.604799270629883
          ]
        },
        {
          "atom_index": 110338,
          "name": "CA",
          "element": "C",
          "coord": [
            32.35110092163086,
            23.656600952148438,
            19.63559913635254
          ]
        },
        {
          "atom_index": 110339,
          "name": "C",
          "element": "C",
          "coord": [
            32.27280044555664,
            23.540800094604492,
            19.575000762939453
          ]
        },
        {
          "atom_index": 110340,
          "name": "O",
          "element": "O",
          "coord": [
            32.150299072265625,
            23.54640007019043,
            19.56209945678711
          ]
        },
        {
          "atom_index": 110341,
          "name": "CB",
          "element": "C",
          "coord": [
            32.364498138427734,
            23.641300201416016,
            19.787399291992188
          ]
        },
        {
          "atom_index": 110342,
          "name": "CG",
          "element": "C",
          "coord": [
            32.439998626708984,
            23.75790023803711,
            19.851299285888672
          ]
        },
        {
          "atom_index": 110343,
          "name": "CD",
          "element": "C",
          "coord": [
            32.49290084838867,
            23.727699279785156,
            19.991199493408203
          ]
        },
        {
          "atom_index": 110344,
          "name": "NE",
          "element": "N",
          "coord": [
            32.3911018371582,
            23.741600036621094,
            20.095199584960938
          ]
        },
        {
          "atom_index": 110345,
          "name": "CZ",
          "element": "C",
          "coord": [
            32.357200622558594,
            23.85689926147461,
            20.152700424194336
          ]
        },
        {
          "atom_index": 110346,
          "name": "NH1",
          "element": "N",
          "coord": [
            32.415401458740234,
            23.97010040283203,
            20.11549949645996
          ]
        },
        {
          "atom_index": 110347,
          "name": "NH2",
          "element": "N",
          "coord": [
            32.26300048828125,
            23.859800338745117,
            20.2460994720459
          ]
        }
      ]
    },
    {
      "id": "N:57",
      "chain": "N",
      "resseq": 57,
      "icode": "",
      "resname": "ASN",
      "hetflag": " ",
      "sasa": 0.0,
      "atoms": [
        {
          "atom_index": 110348,
          "name": "N",
          "element": "N",
          "coord": [
            32.34619903564453,
            23.437000274658203,
            19.534099578857422
          ]
        },
        {
          "atom_index": 110349,
          "name": "CA",
          "element": "C",
          "coord": [
            32.29029846191406,
            23.314899444580078,
            19.475900650024414
          ]
        },
        {
          "atom_index": 110350,
          "name": "C",
          "element": "C",
          "coord": [
            32.36309814453125,
            23.1924991607666,
            19.529800415039062
          ]
        },
        {
          "atom_index": 110351,
          "name": "O",
          "element": "O",
          "coord": [
            32.39569854736328,
            23.09910011291504,
            19.455900192260742
          ]
        },
        {
          "atom_index": 110352,
          "name": "CB",
          "element": "C",
          "coord": [
            32.297401428222656,
            23.319299697875977,
            19.323400497436523
          ]
        },
        {
          "atom_index": 110353,
          "name": "CG",
          "element": "C",
          "coord": [
            32.438499450683594,
            23.341299057006836,
            19.2726993560791
          ]
        },
        {
          "atom_index": 110354,
          "name": "OD1",
          "element": "O",
          "coord": [
            32.503700256347656,
            23.43910026550293,
            19.30900001525879
          ]
        },
        {
          "atom_index": 110355,
          "name": "ND2",
          "element": "N",
          "coord": [
            32.48720169067383,
            23.249099731445312,
            19.190200805664062
          ]
        }
      ]
    },
    {
      "id": "N:58",
      "chain": "N",
      "resseq": 58,
      "icode": "",
      "resname": "THR",
      "hetflag": " ",
      "sasa": 0.0,
      "atoms": [
        {
          "atom_index": 110356,
          "name": "N",
          "element": "N",
          "coord": [
            32.385398864746094,
            23.189800262451172,
            19.66069984436035
          ]
        },
        {
          "atom_index": 110357,
          "name": "CA",
          "element": "C",
          "coord": [
            32.49169921875,
            23.110000610351562,
            19.720800399780273
          ]
        },
        {
          "atom_index": 110358,
          "name": "C",
          "element": "C",
          "coord": [
            32.447898864746094,
            22.96470069885254,
            19.73349952697754
          ]
        },
        {
          "atom_index": 110359,
          "name": "O",
          "element": "O",
          "coord": [
            32.3661003112793,
            22.931800842285156,
            19.819299697875977
          ]
        },
        {
          "atom_index": 110360,
          "name": "CB",
          "element": "C",
          "coord": [
            32.525699615478516,
            23.16790008544922,
            19.857200622558594
          ]
        },
        {
          "atom_index": 110361,
          "name": "OG1",
          "element": "O",
          "coord": [
            32.420501708984375,
            23.13640022277832,
            19.948299407958984
          ]
        },
        {
          "atom_index": 110362,
          "name": "CG2",
          "element": "C",
          "coord": [
            32.53030014038086,
            23.317699432373047,
            19.845600128173828
          ]
        }
      ]
    },
    {
      "id": "N:59",
      "chain": "N",
      "resseq": 59,
      "icode": "",
      "resname": "LEU",
      "hetflag": " ",
      "sasa": 0.0,
      "atoms": [
        {
          "atom_index": 110363,
          "name": "N",
          "element": "N",
          "coord": [
            32.50400161743164,
            22.87649917602539,
            19.65130043029785
          ]
        },
        {
          "atom_index": 110364,
          "name": "CA",
          "element": "C",
          "coord": [
            32.464900970458984,
            22.736400604248047,
            19.65690040588379
          ]
        },
        {
          "atom_index": 110365,
          "name": "C",
          "element": "C",
          "coord": [
            32.58319854736328,
            22.650699615478516,
            19.612899780273438
          ]
        },
        {
          "atom_index": 110366,
          "name": "O",
          "element": "O",
          "coord": [
            32.687198638916016,
            22.70170021057129,
            19.570600509643555
          ]
        },
        {
          "atom_index": 110367,
          "name": "CB",
          "element": "C",
          "coord": [
            32.33890151977539,
            22.712099075317383,
            19.571199417114258
          ]
        },
        {
          "atom_index": 110368,
          "name": "CG",
          "element": "C",
          "coord": [
            32.24810028076172,
            22.58810043334961,
            19.578800201416016
          ]
        },
        {
          "atom_index": 110369,
          "name": "CD1",
          "element": "C",
          "coord": [
            32.139400482177734,
            22.601499557495117,
            19.68440055847168
          ]
        },
        {
          "atom_index": 110370,
          "name": "CD2",
          "element": "C",
          "coord": [
            32.186500549316406,
            22.55780029296875,
            19.44379997253418
          ]
        }
      ]
    },
    {
      "id": "N:60",
      "chain": "N",
      "resseq": 60,
      "icode": "",
      "resname": "LEU",
      "hetflag": " ",
      "sasa": 0.0,
      "atoms": [
        {
          "atom_index": 110371,
          "name": "N",
          "element": "N",
          "coord": [
            32.56639862060547,
            22.51889991760254,
            19.62660026550293
          ]
        },
        {
          "atom_index": 110372,
          "name": "CA",
          "element": "C",
          "coord": [
            32.671600341796875,
            22.424100875854492,
            19.591899871826172
          ]
        },
        {
          "atom_index": 110373,
          "name": "C",
          "element": "C",
          "coord": [
            32.690101623535156,
            22.417400360107422,
            19.440500259399414
          ]
        },
        {
          "atom_index": 110374,
          "name": "O",
          "element": "O",
          "coord": [
            32.79859924316406,
            22.44580078125,
            19.388500213623047
          ]
        },
        {
          "atom_index": 110375,
          "name": "CB",
          "element": "C",
          "coord": [
            32.638099670410156,
            22.28619956970215,
            19.65060043334961
          ]
        },
        {
          "atom_index": 110376,
          "name": "CG",
          "element": "C",
          "coord": [
            32.74169921875,
            22.172800064086914,
            19.661800384521484
          ]
        },
        {
          "atom_index": 110377,
          "name": "CD1",
          "element": "C",
          "coord": [
            32.70589828491211,
            22.081499099731445,
            19.778499603271484
          ]
        },
        {
          "atom_index": 110378,
          "name": "CD2",
          "element": "C",
          "coord": [
            32.75709915161133,
            22.090200424194336,
            19.534700393676758
          ]
        }
      ]
    },
    {
      "id": "N:61",
      "chain": "N",
      "resseq": 61,
      "icode": "",
      "resname": "ARG",
      "hetflag": " ",
      "sasa": 0.2848668694496155,
      "atoms": [
        {
          "atom_index": 110379,
          "name": "N",
          "element": "N",
          "coord": [
            32.58470153808594,
            22.379899978637695,
            19.367799758911133
          ]
        },
        {
          "atom_index": 110380,
          "name": "CA",
          "element": "C",
          "coord": [
            32.59410095214844,
            22.359500885009766,
            19.223800659179688
          ]
        },
        {
          "atom_index": 110381,
          "name": "C",
          "element": "C",
          "coord": [
            32.57789993286133,
            22.48870086669922,
            19.143800735473633
          ]
        },
        {
          "atom_index": 110382,
          "name": "O",
          "element": "O",
          "coord": [
            32.57469940185547,
            22.483600616455078,
            19.02050018310547
          ]
        },
        {
          "atom_index": 110383,
          "name": "CB",
          "element": "C",
          "coord": [
            32.490699768066406,
            22.256000518798828,
            19.17840003967285
          ]
        },
        {
          "atom_index": 110384,
          "name": "CG",
          "element": "C",
          "coord": [
            32.51470184326172,
            22.116500854492188,
            19.234399795532227
          ]
        },
        {
          "atom_index": 110385,
          "name": "CD",
          "element": "C",
          "coord": [
            32.63990020751953,
            22.053800582885742,
            19.175899505615234
          ]
        },
        {
          "atom_index": 110386,
          "name": "NE",
          "element": "N",
          "coord": [
            32.619300842285156,
            21.914499282836914,
            19.137300491333008
          ]
        },
        {
          "atom_index": 110387,
          "name": "CZ",
          "element": "C",
          "coord": [
            32.66450119018555,
            21.810199737548828,
            19.206199645996094
          ]
        },
        {
          "atom_index": 110388,
          "name": "NH1",
          "element": "N",
          "coord": [
            32.73320007324219,
            21.829099655151367,
            19.317800521850586
          ]
        },
        {
          "atom_index": 110389,
          "name": "NH2",
          "element": "N",
          "coord": [
            32.64120101928711,
            21.686800003051758,
            19.163799285888672
          ]
        }
      ]
    },
    {
      "id": "N:62",
      "chain": "N",
      "resseq": 62,
      "icode": "",
      "resname": "ARG",
      "hetflag": " ",
      "sasa": 0.0,
      "atoms": [
        {
          "atom_index": 110390,
          "name": "N",
          "element": "N",
          "coord": [
            32.56930160522461,
            22.60420036315918,
            19.209800720214844
          ]
        },
        {
          "atom_index": 110391,
          "name": "CA",
          "element": "C",
          "coord": [
            32.57160186767578,
            22.733200073242188,
            19.142099380493164
          ]
        },
        {
          "atom_index": 110392,
          "name": "C",
          "element": "C",
          "coord": [
            32.71179962158203,
            22.792800903320312,
            19.140100479125977
          ]
        },
        {
          "atom_index": 110393,
          "name": "O",
          "element": "O",
          "coord": [
            32.727500915527344,
            22.914899826049805,
            19.130800247192383
          ]
        },
        {
          "atom_index": 110394,
          "name": "CB",
          "element": "C",
          "coord": [
            32.472999572753906,
            22.830699920654297,
            19.207199096679688
          ]
        },
        {
          "atom_index": 110395,
          "name": "CG",
          "element": "C",
          "coord": [
            32.32550048828125,
            22.79159927368164,
            19.19260025024414
          ]
        },
        {
          "atom_index": 110396,
          "name": "CD",
          "element": "C",
          "coord": [
            32.23080062866211,
            22.88450050354004,
            19.269899368286133
          ]
        },
        {
          "atom_index": 110397,
          "name": "NE",
          "element": "N",
          "coord": [
            32.20130157470703,
            23.010099411010742,
            19.201799392700195
          ]
        },
        {
          "atom_index": 110398,
          "name": "CZ",
          "element": "C",
          "coord": [
            32.09149932861328,
            23.03179931640625,
            19.130199432373047
          ]
        },
        {
          "atom_index": 110399,
          "name": "NH1",
          "element": "N",
          "coord": [
            32.07229995727539,
            23.149099349975586,
            19.07159996032715
          ]
        },
        {
          "atom_index": 110400,
          "name": "NH2",
          "element": "N",
          "coord": [
            32.00040054321289,
            22.936199188232422,
            19.117599487304688
          ]
        }
      ]
    },
    {
      "id": "N:63",
      "chain": "N",
      "resseq": 63,
      "icode": "",
      "resname": "ALA",
      "hetflag": " ",
      "sasa": 0.0,
      "atoms": [
        {
          "atom_index": 110401,
          "name": "N",
          "element": "N",
          "coord": [
            32.814300537109375,
            22.70789909362793,
            19.148700714111328
          ]
        },
        {
          "atom_index": 110402,
          "name": "CA",
          "element": "C",
          "coord": [
            32.952598571777344,
            22.752300262451172,
            19.15850067138672
          ]
        },
        {
          "atom_index": 110403,
          "name": "C",
          "element": "C",
          "coord": [
            33.03459930419922,
            22.71380043029785,
            19.036300659179688
          ]
        },
        {
          "atom_index": 110404,
          "name": "O",
          "element": "O",
          "coord": [
            33.0890998840332,
            22.80120086669922,
            18.968799591064453
          ]
        },
        {
          "atom_index": 110405,
          "name": "CB",
          "element": "C",
          "coord": [
            33.0171012878418,
            22.694499969482422,
            19.28529930114746
          ]
        }
      ]
    },
    {
      "id": "N:64",
      "chain": "N",
      "resseq": 64,
      "icode": "",
      "resname": "VAL",
      "hetflag": " ",
      "sasa": 0.06453092396259308,
      "atoms": [
        {
          "atom_index": 110406,
          "name": "N",
          "element": "N",
          "coord": [
            33.04240036010742,
            22.584400177001953,
            19.004100799560547
          ]
        },
        {
          "atom_index": 110407,
          "name": "CA",
          "element": "C",
          "coord": [
            33.13249969482422,
            22.53689956665039,
            18.899099349975586
          ]
        },
        {
          "atom_index": 110408,
          "name": "C",
          "element": "C",
          "coord": [
            33.08250045776367,
            22.567100524902344,
            18.758800506591797
          ]
        },
        {
          "atom_index": 110409,
          "name": "O",
          "element": "O",
          "coord": [
            33.160400390625,
            22.558399200439453,
            18.66320037841797
          ]
        },
        {
          "atom_index": 110410,
          "name": "CB",
          "element": "C",
          "coord": [
            33.15570068359375,
            22.385700225830078,
            18.91659927368164
          ]
        },
        {
          "atom_index": 110411,
          "name": "CG1",
          "element": "C",
          "coord": [
            33.210201263427734,
            22.357099533081055,
            19.055599212646484
          ]
        },
        {
          "atom_index": 110412,
          "name": "CG2",
          "element": "C",
          "coord": [
            33.02640151977539,
            22.3085994720459,
            18.893699645996094
          ]
        }
      ]
    },
    {
      "id": "N:65",
      "chain": "N",
      "resseq": 65,
      "icode": "",
      "resname": "GLU",
      "hetflag": " ",
      "sasa": 0.31529858708381653,
      "atoms": [
        {
          "atom_index": 110413,
          "name": "N",
          "element": "N",
          "coord": [
            32.955101013183594,
            22.603200912475586,
            18.743799209594727
          ]
        },
        {
          "atom_index": 110414,
          "name": "CA",
          "element": "C",
          "coord": [
            32.89739990234375,
            22.637399673461914,
            18.614599227905273
          ]
        },
        {
          "atom_index": 110415,
          "name": "C",
          "element": "C",
          "coord": [
            32.898399353027344,
            22.787099838256836,
            18.58690071105957
          ]
        },
        {
          "atom_index": 110416,
          "name": "O",
          "element": "O",
          "coord": [
            32.91419982910156,
            22.827600479125977,
            18.47130012512207
          ]
        },
        {
          "atom_index": 110417,
          "name": "CB",
          "element": "C",
          "coord": [
            32.753299713134766,
            22.584400177001953,
            18.60700035095215
          ]
        },
        {
          "atom_index": 110418,
          "name": "CG",
          "element": "C",
          "coord": [
            32.696998596191406,
            22.560400009155273,
            18.466800689697266
          ]
        },
        {
          "atom_index": 110419,
          "name": "CD",
          "element": "C",
          "coord": [
            32.64229965209961,
            22.685400009155273,
            18.402000427246094
          ]
        },
        {
          "atom_index": 110420,
          "name": "OE1",
          "element": "O",
          "coord": [
            32.60319900512695,
            22.777599334716797,
            18.47610092163086
          ]
        },
        {
          "atom_index": 110421,
          "name": "OE2",
          "element": "O",
          "coord": [
            32.63750076293945,
            22.69099998474121,
            18.27739906311035
          ]
        }
      ]
    },
    {
      "id": "N:66",
      "chain": "N",
      "resseq": 66,
      "icode": "",
      "resname": "GLY",
      "hetflag": " ",
      "sasa": 0.0,
      "atoms": [
        {
          "atom_index": 110422,
          "name": "N",
          "element": "N",
          "coord": [
            32.88370132446289,
            22.870100021362305,
            18.689699172973633
          ]
        },
        {
          "atom_index": 110423,
          "name": "CA",
          "element": "C",
          "coord": [
            32.87540054321289,
            23.013599395751953,
            18.67060089111328
          ]
        },
        {
          "atom_index": 110424,
          "name": "C",
          "element": "C",
          "coord": [
            33.00630187988281,
            23.089399337768555,
            18.680400848388672
          ]
        },
        {
          "atom_index": 110425,
          "name": "O",
          "element": "O",
          "coord": [
            33.02090072631836,
            23.196300506591797,
            18.620500564575195
          ]
        }
      ]
    },
    {
      "id": "N:67",
      "chain": "N",
      "resseq": 67,
      "icode": "",
      "resname": "THR",
      "hetflag": " ",
      "sasa": 0.0,
      "atoms": [
        {
          "atom_index": 110426,
          "name": "N",
          "element": "N",
          "coord": [
            33.102298736572266,
            23.035999298095703,
            18.75629997253418
          ]
        },
        {
          "atom_index": 110427,
          "name": "CA",
          "element": "C",
          "coord": [
            33.231300354003906,
            23.10110092163086,
            18.779600143432617
          ]
        },
        {
          "atom_index": 110428,
          "name": "C",
          "element": "C",
          "coord": [
            33.33169937133789,
            23.09600067138672,
            18.66320037841797
          ]
        },
        {
          "atom_index": 110429,
          "name": "O",
          "element": "O",
          "coord": [
            33.403099060058594,
            23.195100784301758,
            18.64229965209961
          ]
        },
        {
          "atom_index": 110430,
          "name": "CB",
          "element": "C",
          "coord": [
            33.29600143432617,
            23.041000366210938,
            18.905399322509766
          ]
        },
        {
          "atom_index": 110431,
          "name": "OG1",
          "element": "O",
          "coord": [
            33.19889831542969,
            23.035600662231445,
            19.01059913635254
          ]
        },
        {
          "atom_index": 110432,
          "name": "CG2",
          "element": "C",
          "coord": [
            33.4119987487793,
            23.126399993896484,
            18.95560073852539
          ]
        }
      ]
    },
    {
      "id": "N:68",
      "chain": "N",
      "resseq": 68,
      "icode": "",
      "resname": "PRO",
      "hetflag": " ",
      "sasa": 0.9884597063064575,
      "atoms": [
        {
          "atom_index": 110433,
          "name": "N",
          "element": "N",
          "coord": [
            33.33769989013672,
            22.987899780273438,
            18.578100204467773
          ]
        },
        {
          "atom_index": 110434,
          "name": "CA",
          "element": "C",
          "coord": [
            33.46900177001953,
            22.935100555419922,
            18.53809928894043
          ]
        },
        {
          "atom_index": 110435,
          "name": "C",
          "element": "C",
          "coord": [
            33.54869842529297,
            23.01799964904785,
            18.43790054321289
          ]
        },
        {
          "atom_index": 110436,
          "name": "O",
          "element": "O",
          "coord": [
            33.63840103149414,
            22.96489906311035,
            18.37179946899414
          ]
        },
        {
          "atom_index": 110437,
          "name": "CB",
          "element": "C",
          "coord": [
            33.43299865722656,
            22.798599243164062,
            18.478099822998047
          ]
        },
        {
          "atom_index": 110438,
          "name": "CG",
          "element": "C",
          "coord": [
            33.29090118408203,
            22.814199447631836,
            18.42840003967285
          ]
        },
        {
          "atom_index": 110439,
          "name": "CD",
          "element": "C",
          "coord": [
            33.23860168457031,
            22.947099685668945,
            18.476600646972656
          ]
        }
      ]
    },
    {
      "id": "N:69",
      "chain": "N",
      "resseq": 69,
      "icode": "",
      "resname": "PHE",
      "hetflag": " ",
      "sasa": 6.768391132354736,
      "atoms": [
        {
          "atom_index": 110440,
          "name": "N",
          "element": "N",
          "coord": [
            33.51539993286133,
            23.14590072631836,
            18.42180061340332
          ]
        },
        {
          "atom_index": 110441,
          "name": "CA",
          "element": "C",
          "coord": [
            33.60139846801758,
            23.23390007019043,
            18.34429931640625
          ]
        },
        {
          "atom_index": 110442,
          "name": "C",
          "element": "C",
          "coord": [
            33.720001220703125,
            23.28230094909668,
            18.426799774169922
          ]
        },
        {
          "atom_index": 110443,
          "name": "O",
          "element": "O",
          "coord": [
            33.832298278808594,
            23.28969955444336,
            18.375600814819336
          ]
        },
        {
          "atom_index": 110444,
          "name": "CB",
          "element": "C",
          "coord": [
            33.521400451660156,
            23.3528995513916,
            18.29199981689453
          ]
        },
        {
          "atom_index": 110445,
          "name": "CG",
          "element": "C",
          "coord": [
            33.57609939575195,
            23.41160011291504,
            18.165599822998047
          ]
        },
        {
          "atom_index": 110446,
          "name": "CD1",
          "element": "C",
          "coord": [
            33.673500061035156,
            23.510099411010742,
            18.16990089416504
          ]
        },
        {
          "atom_index": 110447,
          "name": "CD2",
          "element": "C",
          "coord": [
            33.530399322509766,
            23.368200302124023,
            18.042200088500977
          ]
        },
        {
          "atom_index": 110448,
          "name": "CE1",
          "element": "C",
          "coord": [
            33.724300384521484,
            23.56439971923828,
            18.0531005859375
          ]
        },
        {
          "atom_index": 110449,
          "name": "CE2",
          "element": "C",
          "coord": [
            33.5806999206543,
            23.42180061340332,
            17.925100326538086
          ]
        },
        {
          "atom_index": 110450,
          "name": "CZ",
          "element": "C",
          "coord": [
            33.6776008605957,
            23.520099639892578,
            17.930599212646484
          ]
        }
      ]
    },
    {
      "id": "N:70",
      "chain": "N",
      "resseq": 70,
      "icode": "",
      "resname": "GLU",
      "hetflag": " ",
      "sasa": 0.03226546198129654,
      "atoms": [
        {
          "atom_index": 110451,
          "name": "N",
          "element": "N",
          "coord": [
            33.6974983215332,
            23.31529998779297,
            18.554000854492188
          ]
        },
        {
          "atom_index": 110452,
          "name": "CA",
          "element": "C",
          "coord": [
            33.79859924316406,
            23.379100799560547,
            18.63719940185547
          ]
        },
        {
          "atom_index": 110453,
          "name": "C",
          "element": "C",
          "coord": [
            33.805599212646484,
            23.31279945373535,
            18.774099349975586
          ]
        },
        {
          "atom_index": 110454,
          "name": "O",
          "element": "O",
          "coord": [
            33.701900482177734,
            23.280099868774414,
            18.832599639892578
          ]
        },
        {
          "atom_index": 110455,
          "name": "CB",
          "element": "C",
          "coord": [
            33.76890182495117,
            23.528499603271484,
            18.65399932861328
          ]
        },
        {
          "atom_index": 110456,
          "name": "CG",
          "element": "C",
          "coord": [
            33.80690002441406,
            23.612199783325195,
            18.533899307250977
          ]
        },
        {
          "atom_index": 110457,
          "name": "CD",
          "element": "C",
          "coord": [
            33.70000076293945,
            23.712099075317383,
            18.497299194335938
          ]
        },
        {
          "atom_index": 110458,
          "name": "OE1",
          "element": "O",
          "coord": [
            33.61880111694336,
            23.74720001220703,
            18.5851993560791
          ]
        },
        {
          "atom_index": 110459,
          "name": "OE2",
          "element": "O",
          "coord": [
            33.696800231933594,
            23.75510025024414,
            18.380399703979492
          ]
        }
      ]
    },
    {
      "id": "N:71",
      "chain": "N",
      "resseq": 71,
      "icode": "",
      "resname": "CYS",
      "hetflag": " ",
      "sasa": 0.0,
      "atoms": [
        {
          "atom_index": 110460,
          "name": "N",
          "element": "N",
          "coord": [
            33.92900085449219,
            23.294200897216797,
            18.82349967956543
          ]
        },
        {
          "atom_index": 110461,
          "name": "CA",
          "element": "C",
          "coord": [
            33.959999084472656,
            23.24959945678711,
            18.960100173950195
          ]
        },
        {
          "atom_index": 110462,
          "name": "C",
          "element": "C",
          "coord": [
            33.89680099487305,
            23.113399505615234,
            18.991500854492188
          ]
        },
        {
          "atom_index": 110463,
          "name": "O",
          "element": "O",
          "coord": [
            33.79909896850586,
            23.1018009185791,
            19.065500259399414
          ]
        },
        {
          "atom_index": 110464,
          "name": "CB",
          "element": "C",
          "coord": [
            33.919700622558594,
            23.355899810791016,
            19.063199996948242
          ]
        },
        {
          "atom_index": 110465,
          "name": "SG",
          "element": "S",
          "coord": [
            33.986000061035156,
            23.52039909362793,
            19.027799606323242
          ]
        }
      ]
    },
    {
      "id": "N:72",
      "chain": "N",
      "resseq": 72,
      "icode": "",
      "resname": "LEU",
      "hetflag": " ",
      "sasa": 1.0955545902252197,
      "atoms": [
        {
          "atom_index": 110466,
          "name": "N",
          "element": "N",
          "coord": [
            33.9567985534668,
            23.009599685668945,
            18.932899475097656
          ]
        },
        {
          "atom_index": 110467,
          "name": "CA",
          "element": "C",
          "coord": [
            33.90079879760742,
            22.874799728393555,
            18.93280029296875
          ]
        },
        {
          "atom_index": 110468,
          "name": "C",
          "element": "C",
          "coord": [
            33.93360137939453,
            22.794700622558594,
            19.058399200439453
          ]
        },
        {
          "atom_index": 110469,
          "name": "O",
          "element": "O",
          "coord": [
            33.934200286865234,
            22.671300888061523,
            19.0531005859375
          ]
        },
        {
          "atom_index": 110470,
          "name": "CB",
          "element": "C",
          "coord": [
            33.947898864746094,
            22.797100067138672,
            18.809600830078125
          ]
        },
        {
          "atom_index": 110471,
          "name": "CG",
          "element": "C",
          "coord": [
            33.85860061645508,
            22.798500061035156,
            18.68549919128418
          ]
        },
        {
          "atom_index": 110472,
          "name": "CD1",
          "element": "C",
          "coord": [
            33.72489929199219,
            22.733999252319336,
            18.719200134277344
          ]
        },
        {
          "atom_index": 110473,
          "name": "CD2",
          "element": "C",
          "coord": [
            33.839599609375,
            22.938400268554688,
            18.62980079650879
          ]
        }
      ]
    },
    {
      "id": "N:73",
      "chain": "N",
      "resseq": 73,
      "icode": "",
      "resname": "LYS",
      "hetflag": " ",
      "sasa": 4.730241775512695,
      "atoms": [
        {
          "atom_index": 110474,
          "name": "N",
          "element": "N",
          "coord": [
            33.96110153198242,
            22.861400604248047,
            19.170700073242188
          ]
        },
        {
          "atom_index": 110475,
          "name": "CA",
          "element": "C",
          "coord": [
            33.96200180053711,
            22.797800064086914,
            19.30190086364746
          ]
        },
        {
          "atom_index": 110476,
          "name": "C",
          "element": "C",
          "coord": [
            33.824501037597656,
            22.80150032043457,
            19.367900848388672
          ]
        },
        {
          "atom_index": 110477,
          "name": "O",
          "element": "O",
          "coord": [
            33.81449890136719,
            22.79759979248047,
            19.491199493408203
          ]
        },
        {
          "atom_index": 110478,
          "name": "CB",
          "element": "C",
          "coord": [
            34.066898345947266,
            22.86319923400879,
            19.39229965209961
          ]
        },
        {
          "atom_index": 110479,
          "name": "CG",
          "element": "C",
          "coord": [
            34.20719909667969,
            22.80590057373047,
            19.37809944152832
          ]
        },
        {
          "atom_index": 110480,
          "name": "CD",
          "element": "C",
          "coord": [
            34.28150177001953,
            22.867399215698242,
            19.260499954223633
          ]
        },
        {
          "atom_index": 110481,
          "name": "CE",
          "element": "C",
          "coord": [
            34.4005012512207,
            22.782800674438477,
            19.219499588012695
          ]
        },
        {
          "atom_index": 110482,
          "name": "NZ",
          "element": "N",
          "coord": [
            34.452301025390625,
            22.82349967956543,
            19.08639907836914
          ]
        }
      ]
    },
    {
      "id": "N:74",
      "chain": "N",
      "resseq": 74,
      "icode": "",
      "resname": "ASP",
      "hetflag": " ",
      "sasa": 0.0,
      "atoms": [
        {
          "atom_index": 110483,
          "name": "N",
          "element": "N",
          "coord": [
            33.71780014038086,
            22.809499740600586,
            19.287799835205078
          ]
        },
        {
          "atom_index": 110484,
          "name": "CA",
          "element": "C",
          "coord": [
            33.581600189208984,
            22.8262996673584,
            19.33639907836914
          ]
        },
        {
          "atom_index": 110485,
          "name": "C",
          "element": "C",
          "coord": [
            33.52190017700195,
            22.698299407958984,
            19.392099380493164
          ]
        },
        {
          "atom_index": 110486,
          "name": "O",
          "element": "O",
          "coord": [
            33.410301208496094,
            22.70199966430664,
            19.44379997253418
          ]
        },
        {
          "atom_index": 110487,
          "name": "CB",
          "element": "C",
          "coord": [
            33.491600036621094,
            22.87969970703125,
            19.22480010986328
          ]
        },
        {
          "atom_index": 110488,
          "name": "CG",
          "element": "C",
          "coord": [
            33.37919998168945,
            22.967500686645508,
            19.277099609375
          ]
        },
        {
          "atom_index": 110489,
          "name": "OD1",
          "element": "O",
          "coord": [
            33.40510177612305,
            23.049100875854492,
            19.367799758911133
          ]
        },
        {
          "atom_index": 110490,
          "name": "OD2",
          "element": "O",
          "coord": [
            33.26530075073242,
            22.9552001953125,
            19.227399826049805
          ]
        }
      ]
    },
    {
      "id": "N:75",
      "chain": "N",
      "resseq": 75,
      "icode": "",
      "resname": "ALA",
      "hetflag": " ",
      "sasa": 0.45171648263931274,
      "atoms": [
        {
          "atom_index": 110491,
          "name": "N",
          "element": "N",
          "coord": [
            33.59080123901367,
            22.584800720214844,
            19.381500244140625
          ]
        },
        {
          "atom_index": 110492,
          "name": "CA",
          "element": "C",
          "coord": [
            33.53929901123047,
            22.459400177001953,
            19.43600082397461
          ]
        },
        {
          "atom_index": 110493,
          "name": "C",
          "element": "C",
          "coord": [
            33.53620147705078,
            22.45509910583496,
            19.589099884033203
          ]
        },
        {
          "atom_index": 110494,
          "name": "O",
          "element": "O",
          "coord": [
            33.490299224853516,
            22.35449981689453,
            19.643999099731445
          ]
        },
        {
          "atom_index": 110495,
          "name": "CB",
          "element": "C",
          "coord": [
            33.62179946899414,
            22.341800689697266,
            19.38360023498535
          ]
        }
      ]
    },
    {
      "id": "N:76",
      "chain": "N",
      "resseq": 76,
      "icode": "",
      "resname": "PHE",
      "hetflag": " ",
      "sasa": 3.0329532623291016,
      "atoms": [
        {
          "atom_index": 110496,
          "name": "N",
          "element": "N",
          "coord": [
            33.582698822021484,
            22.55929946899414,
            19.65880012512207
          ]
        },
        {
          "atom_index": 110497,
          "name": "CA",
          "element": "C",
          "coord": [
            33.57360076904297,
            22.56920051574707,
            19.804000854492188
          ]
        },
        {
          "atom_index": 110498,
          "name": "C",
          "element": "C",
          "coord": [
            33.47269821166992,
            22.674800872802734,
            19.848100662231445
          ]
        },
        {
          "atom_index": 110499,
          "name": "O",
          "element": "O",
          "coord": [
            33.48419952392578,
            22.72949981689453,
            19.95800018310547
          ]
        },
        {
          "atom_index": 110500,
          "name": "CB",
          "element": "C",
          "coord": [
            33.71070098876953,
            22.60059928894043,
            19.86400032043457
          ]
        },
        {
          "atom_index": 110501,
          "name": "CG",
          "element": "C",
          "coord": [
            33.825401306152344,
            22.53689956665039,
            19.790599822998047
          ]
        },
        {
          "atom_index": 110502,
          "name": "CD1",
          "element": "C",
          "coord": [
            33.835601806640625,
            22.398700714111328,
            19.779499053955078
          ]
        },
        {
          "atom_index": 110503,
          "name": "CD2",
          "element": "C",
          "coord": [
            33.92340087890625,
            22.615800857543945,
            19.732099533081055
          ]
        },
        {
          "atom_index": 110504,
          "name": "CE1",
          "element": "C",
          "coord": [
            33.94089889526367,
            22.340599060058594,
            19.71109962463379
          ]
        },
        {
          "atom_index": 110505,
          "name": "CE2",
          "element": "C",
          "coord": [
            34.02920150756836,
            22.558399200439453,
            19.663700103759766
          ]
        },
        {
          "atom_index": 110506,
          "name": "CZ",
          "element": "C",
          "coord": [
            34.037899017333984,
            22.420799255371094,
            19.653200149536133
          ]
        }
      ]
    },
    {
      "id": "N:77",
      "chain": "N",
      "resseq": 77,
      "icode": "",
      "resname": "VAL",
      "hetflag": " ",
      "sasa": 0.0,
      "atoms": [
        {
          "atom_index": 110507,
          "name": "N",
          "element": "N",
          "coord": [
            33.374000549316406,
            22.70549964904785,
            19.763700485229492
          ]
        },
        {
          "atom_index": 110508,
          "name": "CA",
          "element": "C",
          "coord": [
            33.263301849365234,
            22.792499542236328,
            19.802400588989258
          ]
        },
        {
          "atom_index": 110509,
          "name": "C",
          "element": "C",
          "coord": [
            33.12990188598633,
            22.718700408935547,
            19.805700302124023
          ]
        },
        {
          "atom_index": 110510,
          "name": "O",
          "element": "O",
          "coord": [
            33.03129959106445,
            22.774099349975586,
            19.85700035095215
          ]
        },
        {
          "atom_index": 110511,
          "name": "CB",
          "element": "C",
          "coord": [
            33.25360107421875,
            22.915700912475586,
            19.709199905395508
          ]
        },
        {
          "atom_index": 110512,
          "name": "CG1",
          "element": "C",
          "coord": [
            33.18159866333008,
            22.881900787353516,
            19.57990074157715
          ]
        },
        {
          "atom_index": 110513,
          "name": "CG2",
          "element": "C",
          "coord": [
            33.1952018737793,
            23.038400650024414,
            19.77899932861328
          ]
        }
      ]
    },
    {
      "id": "N:78",
      "chain": "N",
      "resseq": 78,
      "icode": "",
      "resname": "GLY",
      "hetflag": " ",
      "sasa": 0.0,
      "atoms": [
        {
          "atom_index": 110514,
          "name": "N",
          "element": "N",
          "coord": [
            33.12409973144531,
            22.594999313354492,
            19.756399154663086
          ]
        },
        {
          "atom_index": 110515,
          "name": "CA",
          "element": "C",
          "coord": [
            32.998600006103516,
            22.528600692749023,
            19.72909927368164
          ]
        },
        {
          "atom_index": 110516,
          "name": "C",
          "element": "C",
          "coord": [
            32.91109848022461,
            22.493799209594727,
            19.848600387573242
          ]
        },
        {
          "atom_index": 110517,
          "name": "O",
          "element": "O",
          "coord": [
            32.80580139160156,
            22.55500030517578,
            19.86949920654297
          ]
        }
      ]
    },
    {
      "id": "N:79",
      "chain": "N",
      "resseq": 79,
      "icode": "",
      "resname": "PRO",
      "hetflag": " ",
      "sasa": 0.0,
      "atoms": [
        {
          "atom_index": 110518,
          "name": "N",
          "element": "N",
          "coord": [
            32.95140075683594,
            22.396299362182617,
            19.92930030822754
          ]
        },
        {
          "atom_index": 110519,
          "name": "CA",
          "element": "C",
          "coord": [
            32.867401123046875,
            22.3533992767334,
            20.041500091552734
          ]
        },
        {
          "atom_index": 110520,
          "name": "C",
          "element": "C",
          "coord": [
            32.88740158081055,
            22.444799423217773,
            20.16200065612793
          ]
        },
        {
          "atom_index": 110521,
          "name": "O",
          "element": "O",
          "coord": [
            32.965999603271484,
            22.539199829101562,
            20.15839958190918
          ]
        },
        {
          "atom_index": 110522,
          "name": "CB",
          "element": "C",
          "coord": [
            32.91550064086914,
            22.210599899291992,
            20.07069969177246
          ]
        },
        {
          "atom_index": 110523,
          "name": "CG",
          "element": "C",
          "coord": [
            33.016300201416016,
            22.17770004272461,
            19.963699340820312
          ]
        },
        {
          "atom_index": 110524,
          "name": "CD",
          "element": "C",
          "coord": [
            33.067100524902344,
            22.307100296020508,
            19.911399841308594
          ]
        }
      ]
    },
    {
      "id": "N:80",
      "chain": "N",
      "resseq": 80,
      "icode": "",
      "resname": "THR",
      "hetflag": " ",
      "sasa": 0.06453092396259308,
      "atoms": [
        {
          "atom_index": 110525,
          "name": "N",
          "element": "N",
          "coord": [
            32.8129997253418,
            22.413700103759766,
            20.26919937133789
          ]
        },
        {
          "atom_index": 110526,
          "name": "CA",
          "element": "C",
          "coord": [
            32.824501037597656,
            22.47559928894043,
            20.40250015258789
          ]
        },
        {
          "atom_index": 110527,
          "name": "C",
          "element": "C",
          "coord": [
            32.8047981262207,
            22.627500534057617,
            20.399799346923828
          ]
        },
        {
          "atom_index": 110528,
          "name": "O",
          "element": "O",
          "coord": [
            32.866798400878906,
            22.69969940185547,
            20.478200912475586
          ]
        },
        {
          "atom_index": 110529,
          "name": "CB",
          "element": "C",
          "coord": [
            32.95719909667969,
            22.440000534057617,
            20.47170066833496
          ]
        },
        {
          "atom_index": 110530,
          "name": "OG1",
          "element": "O",
          "coord": [
            33.06439971923828,
            22.516399383544922,
            20.415199279785156
          ]
        },
        {
          "atom_index": 110531,
          "name": "CG2",
          "element": "C",
          "coord": [
            32.987998962402344,
            22.290300369262695,
            20.459800720214844
          ]
        }
      ]
    },
    {
      "id": "N:81",
      "chain": "N",
      "resseq": 81,
      "icode": "",
      "resname": "LEU",
      "hetflag": " ",
      "sasa": 0.0,
      "atoms": [
        {
          "atom_index": 110532,
          "name": "N",
          "element": "N",
          "coord": [
            32.71979904174805,
            22.674400329589844,
            20.30739974975586
          ]
        },
        {
          "atom_index": 110533,
          "name": "CA",
          "element": "C",
          "coord": [
            32.6692008972168,
            22.8125,
            20.298999786376953
          ]
        },
        {
          "atom_index": 110534,
          "name": "C",
          "element": "C",
          "coord": [
            32.780399322509766,
            22.91699981689453,
            20.283899307250977
          ]
        },
        {
          "atom_index": 110535,
          "name": "O",
          "element": "O",
          "coord": [
            32.76319885253906,
            23.03339958190918,
            20.320499420166016
          ]
        },
        {
          "atom_index": 110536,
          "name": "CB",
          "element": "C",
          "coord": [
            32.575199127197266,
            22.843700408935547,
            20.41710090637207
          ]
        },
        {
          "atom_index": 110537,
          "name": "CG",
          "element": "C",
          "coord": [
            32.598899841308594,
            22.869400024414062,
            20.567100524902344
          ]
        },
        {
          "atom_index": 110538,
          "name": "CD1",
          "element": "C",
          "coord": [
            32.60860061645508,
            23.017099380493164,
            20.602399826049805
          ]
        },
        {
          "atom_index": 110539,
          "name": "CD2",
          "element": "C",
          "coord": [
            32.48970031738281,
            22.80299949645996,
            20.65060043334961
          ]
        }
      ]
    },
    {
      "id": "N:82",
      "chain": "N",
      "resseq": 82,
      "icode": "",
      "resname": "ILE",
      "hetflag": " ",
      "sasa": 0.0,
      "atoms": [
        {
          "atom_index": 110540,
          "name": "N",
          "element": "N",
          "coord": [
            32.89339828491211,
            22.877300262451172,
            20.225500106811523
          ]
        },
        {
          "atom_index": 110541,
          "name": "CA",
          "element": "C",
          "coord": [
            33.00120162963867,
            22.970199584960938,
            20.191699981689453
          ]
        },
        {
          "atom_index": 110542,
          "name": "C",
          "element": "C",
          "coord": [
            32.95199966430664,
            23.061199188232422,
            20.079500198364258
          ]
        },
        {
          "atom_index": 110543,
          "name": "O",
          "element": "O",
          "coord": [
            32.9276008605957,
            23.01580047607422,
            19.967500686645508
          ]
        },
        {
          "atom_index": 110544,
          "name": "CB",
          "element": "C",
          "coord": [
            33.129398345947266,
            22.896099090576172,
            20.15250015258789
          ]
        },
        {
          "atom_index": 110545,
          "name": "CG1",
          "element": "C",
          "coord": [
            33.159000396728516,
            22.785900115966797,
            20.253700256347656
          ]
        },
        {
          "atom_index": 110546,
          "name": "CG2",
          "element": "C",
          "coord": [
            33.24660110473633,
            22.990800857543945,
            20.147300720214844
          ]
        },
        {
          "atom_index": 110547,
          "name": "CD1",
          "element": "C",
          "coord": [
            33.26250076293945,
            22.686399459838867,
            20.207500457763672
          ]
        }
      ]
    },
    {
      "id": "N:83",
      "chain": "N",
      "resseq": 83,
      "icode": "",
      "resname": "ALA",
      "hetflag": " ",
      "sasa": 0.0,
      "atoms": [
        {
          "atom_index": 110548,
          "name": "N",
          "element": "N",
          "coord": [
            32.93299865722656,
            23.188899993896484,
            20.11079978942871
          ]
        },
        {
          "atom_index": 110549,
          "name": "CA",
          "element": "C",
          "coord": [
            32.843101501464844,
            23.2731990814209,
            20.034099578857422
          ]
        },
        {
          "atom_index": 110550,
          "name": "C",
          "element": "C",
          "coord": [
            32.91669845581055,
            23.35300064086914,
            19.92609977722168
          ]
        },
        {
          "atom_index": 110551,
          "name": "O",
          "element": "O",
          "coord": [
            33.03519821166992,
            23.33300018310547,
            19.898700714111328
          ]
        },
        {
          "atom_index": 110552,
          "name": "CB",
          "element": "C",
          "coord": [
            32.76350021362305,
            23.363800048828125,
            20.127300262451172
          ]
        }
      ]
    },
    {
      "id": "N:84",
      "chain": "N",
      "resseq": 84,
      "icode": "",
      "resname": "TYR",
      "hetflag": " ",
      "sasa": 0.0,
      "atoms": [
        {
          "atom_index": 110553,
          "name": "N",
          "element": "N",
          "coord": [
            32.84349822998047,
            23.446500778198242,
            19.865299224853516
          ]
        },
        {
          "atom_index": 110554,
          "name": "CA",
          "element": "C",
          "coord": [
            32.87689971923828,
            23.522199630737305,
            19.744400024414062
          ]
        },
        {
          "atom_index": 110555,
          "name": "C",
          "element": "C",
          "coord": [
            32.86040115356445,
            23.671499252319336,
            19.769100189208984
          ]
        },
        {
          "atom_index": 110556,
          "name": "O",
          "element": "O",
          "coord": [
            32.75080108642578,
            23.72480010986328,
            19.750900268554688
          ]
        },
        {
          "atom_index": 110557,
          "name": "CB",
          "element": "C",
          "coord": [
            32.788700103759766,
            23.479000091552734,
            19.627399444580078
          ]
        },
        {
          "atom_index": 110558,
          "name": "CG",
          "element": "C",
          "coord": [
            32.83209991455078,
            23.35420036315918,
            19.555500030517578
          ]
        },
        {
          "atom_index": 110559,
          "name": "CD1",
          "element": "C",
          "coord": [
            32.950401306152344,
            23.290000915527344,
            19.588499069213867
          ]
        },
        {
          "atom_index": 110560,
          "name": "CD2",
          "element": "C",
          "coord": [
            32.75619888305664,
            23.30299949645996,
            19.451000213623047
          ]
        },
        {
          "atom_index": 110561,
          "name": "CE1",
          "element": "C",
          "coord": [
            32.9906005859375,
            23.17799949645996,
            19.521400451660156
          ]
        },
        {
          "atom_index": 110562,
          "name": "CE2",
          "element": "C",
          "coord": [
            32.79600143432617,
            23.19029998779297,
            19.383100509643555
          ]
        },
        {
          "atom_index": 110563,
          "name": "CZ",
          "element": "C",
          "coord": [
            32.91320037841797,
            23.128400802612305,
            19.41939926147461
          ]
        },
        {
          "atom_index": 110564,
          "name": "OH",
          "element": "O",
          "coord": [
            32.95439910888672,
            23.016399383544922,
            19.353099822998047
          ]
        }
      ]
    },
    {
      "id": "N:85",
      "chain": "N",
      "resseq": 85,
      "icode": "",
      "resname": "SER",
      "hetflag": " ",
      "sasa": 0.0,
      "atoms": [
        {
          "atom_index": 110565,
          "name": "N",
          "element": "N",
          "coord": [
            32.967098236083984,
            23.740100860595703,
            19.80780029296875
          ]
        },
        {
          "atom_index": 110566,
          "name": "CA",
          "element": "C",
          "coord": [
            32.963199615478516,
            23.88520050048828,
            19.819799423217773
          ]
        },
        {
          "atom_index": 110567,
          "name": "C",
          "element": "C",
          "coord": [
            33.06679916381836,
            23.944400787353516,
            19.72599983215332
          ]
        },
        {
          "atom_index": 110568,
          "name": "O",
          "element": "O",
          "coord": [
            33.186100006103516,
            23.917499542236328,
            19.740800857543945
          ]
        },
        {
          "atom_index": 110569,
          "name": "CB",
          "element": "C",
          "coord": [
            32.98899841308594,
            23.931299209594727,
            19.96269989013672
          ]
        },
        {
          "atom_index": 110570,
          "name": "OG",
          "element": "O",
          "coord": [
            32.997100830078125,
            24.07229995727539,
            19.963199615478516
          ]
        }
      ]
    },
    {
      "id": "N:86",
      "chain": "N",
      "resseq": 86,
      "icode": "",
      "resname": "MET",
      "hetflag": " ",
      "sasa": 0.0,
      "atoms": [
        {
          "atom_index": 110571,
          "name": "N",
          "element": "N",
          "coord": [
            33.022701263427734,
            24.02910041809082,
            19.634199142456055
          ]
        },
        {
          "atom_index": 110572,
          "name": "CA",
          "element": "C",
          "coord": [
            33.11140060424805,
            24.083799362182617,
            19.533199310302734
          ]
        },
        {
          "atom_index": 110573,
          "name": "C",
          "element": "C",
          "coord": [
            33.13140106201172,
            24.233400344848633,
            19.55340003967285
          ]
        },
        {
          "atom_index": 110574,
          "name": "O",
          "element": "O",
          "coord": [
            33.04119873046875,
            24.305200576782227,
            19.597700119018555
          ]
        },
        {
          "atom_index": 110575,
          "name": "CB",
          "element": "C",
          "coord": [
            33.05630111694336,
            24.057300567626953,
            19.39310073852539
          ]
        },
        {
          "atom_index": 110576,
          "name": "CG",
          "element": "C",
          "coord": [
            33.072898864746094,
            23.914199829101562,
            19.34709930419922
          ]
        },
        {
          "atom_index": 110577,
          "name": "SD",
          "element": "S",
          "coord": [
            32.95539855957031,
            23.800100326538086,
            19.42169952392578
          ]
        },
        {
          "atom_index": 110578,
          "name": "CE",
          "element": "C",
          "coord": [
            32.809898376464844,
            23.834999084472656,
            19.324100494384766
          ]
        }
      ]
    },
    {
      "id": "N:87",
      "chain": "N",
      "resseq": 87,
      "icode": "",
      "resname": "GLU",
      "hetflag": " ",
      "sasa": 0.0,
      "atoms": [
        {
          "atom_index": 110579,
          "name": "N",
          "element": "N",
          "coord": [
            33.25189971923828,
            24.27910041809082,
            19.520299911499023
          ]
        },
        {
          "atom_index": 110580,
          "name": "CA",
          "element": "C",
          "coord": [
            33.288299560546875,
            24.42020034790039,
            19.521099090576172
          ]
        },
        {
          "atom_index": 110581,
          "name": "C",
          "element": "C",
          "coord": [
            33.33100128173828,
            24.457599639892578,
            19.38010025024414
          ]
        },
        {
          "atom_index": 110582,
          "name": "O",
          "element": "O",
          "coord": [
            33.424598693847656,
            24.398099899291992,
            19.32550048828125
          ]
        },
        {
          "atom_index": 110583,
          "name": "CB",
          "element": "C",
          "coord": [
            33.4015007019043,
            24.447999954223633,
            19.62030029296875
          ]
        },
        {
          "atom_index": 110584,
          "name": "CG",
          "element": "C",
          "coord": [
            33.39509963989258,
            24.367300033569336,
            19.74880027770996
          ]
        },
        {
          "atom_index": 110585,
          "name": "CD",
          "element": "C",
          "coord": [
            33.515201568603516,
            24.39080047607422,
            19.83810043334961
          ]
        },
        {
          "atom_index": 110586,
          "name": "OE1",
          "element": "O",
          "coord": [
            33.58760070800781,
            24.49020004272461,
            19.816099166870117
          ]
        },
        {
          "atom_index": 110587,
          "name": "OE2",
          "element": "O",
          "coord": [
            33.53779983520508,
            24.309200286865234,
            19.929800033569336
          ]
        }
      ]
    },
    {
      "id": "N:88",
      "chain": "N",
      "resseq": 88,
      "icode": "",
      "resname": "HIS",
      "hetflag": " ",
      "sasa": 0.0,
      "atoms": [
        {
          "atom_index": 110588,
          "name": "N",
          "element": "N",
          "coord": [
            33.262298583984375,
            24.554800033569336,
            19.321300506591797
          ]
        },
        {
          "atom_index": 110589,
          "name": "CA",
          "element": "C",
          "coord": [
            33.29029846191406,
            24.593299865722656,
            19.183500289916992
          ]
        },
        {
          "atom_index": 110590,
          "name": "C",
          "element": "C",
          "coord": [
            33.4202995300293,
            24.673999786376953,
            19.172100067138672
          ]
        },
        {
          "atom_index": 110591,
          "name": "O",
          "element": "O",
          "coord": [
            33.49470138549805,
            24.65220069885254,
            19.075599670410156
          ]
        },
        {
          "atom_index": 110592,
          "name": "CB",
          "element": "C",
          "coord": [
            33.170501708984375,
            24.66819953918457,
            19.12339973449707
          ]
        },
        {
          "atom_index": 110593,
          "name": "CG",
          "element": "C",
          "coord": [
            33.05030059814453,
            24.58169937133789,
            19.101299285888672
          ]
        },
        {
          "atom_index": 110594,
          "name": "ND1",
          "element": "N",
          "coord": [
            32.997798919677734,
            24.55780029296875,
            18.976200103759766
          ]
        },
        {
          "atom_index": 110595,
          "name": "CD2",
          "element": "C",
          "coord": [
            32.97249984741211,
            24.513200759887695,
            19.188400268554688
          ]
        },
        {
          "atom_index": 110596,
          "name": "CE1",
          "element": "C",
          "coord": [
            32.892601013183594,
            24.47879981994629,
            18.987199783325195
          ]
        },
        {
          "atom_index": 110597,
          "name": "NE2",
          "element": "N",
          "coord": [
            32.87540054321289,
            24.449899673461914,
            19.114900588989258
          ]
        }
      ]
    },
    {
      "id": "N:89",
      "chain": "N",
      "resseq": 89,
      "icode": "",
      "resname": "PRO",
      "hetflag": " ",
      "sasa": 1.0002293586730957,
      "atoms": [
        {
          "atom_index": 110598,
          "name": "N",
          "element": "N",
          "coord": [
            33.45429992675781,
            24.768800735473633,
            19.264400482177734
          ]
        },
        {
          "atom_index": 110599,
          "name": "CA",
          "element": "C",
          "coord": [
            33.59590148925781,
            24.806400299072266,
            19.275400161743164
          ]
        },
        {
          "atom_index": 110600,
          "name": "C",
          "element": "C",
          "coord": [
            33.66659927368164,
            24.73150062561035,
            19.38759994506836
          ]
        },
        {
          "atom_index": 110601,
          "name": "O",
          "element": "O",
          "coord": [
            33.60260009765625,
            24.657800674438477,
            19.46310043334961
          ]
        },
        {
          "atom_index": 110602,
          "name": "CB",
          "element": "C",
          "coord": [
            33.5900993347168,
            24.95709991455078,
            19.301599502563477
          ]
        },
        {
          "atom_index": 110603,
          "name": "CG",
          "element": "C",
          "coord": [
            33.45989990234375,
            24.97920036315918,
            19.36840057373047
          ]
        },
        {
          "atom_index": 110604,
          "name": "CD",
          "element": "C",
          "coord": [
            33.37080001831055,
            24.861299514770508,
            19.344100952148438
          ]
        }
      ]
    },
    {
      "id": "N:90",
      "chain": "N",
      "resseq": 90,
      "icode": "",
      "resname": "GLY",
      "hetflag": " ",
      "sasa": 0.0,
      "atoms": [
        {
          "atom_index": 110605,
          "name": "N",
          "element": "N",
          "coord": [
            33.79819869995117,
            24.747900009155273,
            19.39900016784668
          ]
        },
        {
          "atom_index": 110606,
          "name": "CA",
          "element": "C",
          "coord": [
            33.87030029296875,
            24.69499969482422,
            19.5132999420166
          ]
        },
        {
          "atom_index": 110607,
          "name": "C",
          "element": "C",
          "coord": [
            33.973201751708984,
            24.588300704956055,
            19.48189926147461
          ]
        },
        {
          "atom_index": 110608,
          "name": "O",
          "element": "O",
          "coord": [
            33.95909881591797,
            24.513999938964844,
            19.38450050354004
          ]
        }
      ]
    },
    {
      "id": "N:91",
      "chain": "N",
      "resseq": 91,
      "icode": "",
      "resname": "ALA",
      "hetflag": " ",
      "sasa": 0.8711674809455872,
      "atoms": [
        {
          "atom_index": 110609,
          "name": "N",
          "element": "N",
          "coord": [
            34.07889938354492,
            24.58180046081543,
            19.563499450683594
          ]
        },
        {
          "atom_index": 110610,
          "name": "CA",
          "element": "C",
          "coord": [
            34.176998138427734,
            24.47279930114746,
            19.55970001220703
          ]
        },
        {
          "atom_index": 110611,
          "name": "C",
          "element": "C",
          "coord": [
            34.22919845581055,
            24.455400466918945,
            19.702600479125977
          ]
        },
        {
          "atom_index": 110612,
          "name": "O",
          "element": "O",
          "coord": [
            34.32630157470703,
            24.520700454711914,
            19.74180030822754
          ]
        },
        {
          "atom_index": 110613,
          "name": "CB",
          "element": "C",
          "coord": [
            34.289798736572266,
            24.50149917602539,
            19.461700439453125
          ]
        }
      ]
    },
    {
      "id": "N:92",
      "chain": "N",
      "resseq": 92,
      "icode": "",
      "resname": "ALA",
      "hetflag": " ",
      "sasa": 0.0,
      "atoms": [
        {
          "atom_index": 110614,
          "name": "N",
          "element": "N",
          "coord": [
            34.166099548339844,
            24.362899780273438,
            19.776399612426758
          ]
        },
        {
          "atom_index": 110615,
          "name": "CA",
          "element": "C",
          "coord": [
            34.176300048828125,
            24.35140037536621,
            19.922500610351562
          ]
        },
        {
          "atom_index": 110616,
          "name": "C",
          "element": "C",
          "coord": [
            34.15330123901367,
            24.48699951171875,
            19.989299774169922
          ]
        },
        {
          "atom_index": 110617,
          "name": "O",
          "element": "O",
          "coord": [
            34.23149871826172,
            24.53260040283203,
            20.072900772094727
          ]
        },
        {
          "atom_index": 110618,
          "name": "CB",
          "element": "C",
          "coord": [
            34.30970001220703,
            24.289899826049805,
            19.965499877929688
          ]
        }
      ]
    },
    {
      "id": "N:93",
      "chain": "N",
      "resseq": 93,
      "icode": "",
      "resname": "ALA",
      "hetflag": " ",
      "sasa": 0.0,
      "atoms": [
        {
          "atom_index": 110619,
          "name": "N",
          "element": "N",
          "coord": [
            34.04280090332031,
            24.55109977722168,
            19.951000213623047
          ]
        },
        {
          "atom_index": 110620,
          "name": "CA",
          "element": "C",
          "coord": [
            34.01470184326172,
            24.689699172973633,
            19.986099243164062
          ]
        },
        {
          "atom_index": 110621,
          "name": "C",
          "element": "C",
          "coord": [
            33.95669937133789,
            24.69860076904297,
            20.127099990844727
          ]
        },
        {
          "atom_index": 110622,
          "name": "O",
          "element": "O",
          "coord": [
            33.9557991027832,
            24.601499557495117,
            20.203100204467773
          ]
        },
        {
          "atom_index": 110623,
          "name": "CB",
          "element": "C",
          "coord": [
            33.92129898071289,
            24.75200080871582,
            19.88279914855957
          ]
        }
      ]
    },
    {
      "id": "N:94",
      "chain": "N",
      "resseq": 94,
      "icode": "",
      "resname": "ARG",
      "hetflag": " ",
      "sasa": 0.0,
      "atoms": [
        {
          "atom_index": 110624,
          "name": "N",
          "element": "N",
          "coord": [
            33.90760040283203,
            24.817399978637695,
            20.16360092163086
          ]
        },
        {
          "atom_index": 110625,
          "name": "CA",
          "element": "C",
          "coord": [
            33.860801696777344,
            24.842899322509766,
            20.299400329589844
          ]
        },
        {
          "atom_index": 110626,
          "name": "C",
          "element": "C",
          "coord": [
            33.730899810791016,
            24.76930046081543,
            20.331600189208984
          ]
        },
        {
          "atom_index": 110627,
          "name": "O",
          "element": "O",
          "coord": [
            33.70349884033203,
            24.74250030517578,
            20.448999404907227
          ]
        },
        {
          "atom_index": 110628,
          "name": "CB",
          "element": "C",
          "coord": [
            33.84389877319336,
            24.993799209594727,
            20.319299697875977
          ]
        },
        {
          "atom_index": 110629,
          "name": "CG",
          "element": "C",
          "coord": [
            33.83639907836914,
            25.041400909423828,
            20.464000701904297
          ]
        },
        {
          "atom_index": 110630,
          "name": "CD",
          "element": "C",
          "coord": [
            33.93109893798828,
            24.964500427246094,
            20.555700302124023
          ]
        },
        {
          "atom_index": 110631,
          "name": "NE",
          "element": "N",
          "coord": [
            33.891300201416016,
            24.971799850463867,
            20.696199417114258
          ]
        },
        {
          "atom_index": 110632,
          "name": "CZ",
          "element": "C",
          "coord": [
            33.7932014465332,
            24.900299072265625,
            20.750900268554688
          ]
        },
        {
          "atom_index": 110633,
          "name": "NH1",
          "element": "N",
          "coord": [
            33.722999572753906,
            24.815099716186523,
            20.677600860595703
          ]
        },
        {
          "atom_index": 110634,
          "name": "NH2",
          "element": "N",
          "coord": [
            33.76499938964844,
            24.914100646972656,
            20.879600524902344
          ]
        }
      ]
    },
    {
      "id": "N:95",
      "chain": "N",
      "resseq": 95,
      "icode": "",
      "resname": "LEU",
      "hetflag": " ",
      "sasa": 0.0,
      "atoms": [
        {
          "atom_index": 110635,
          "name": "N",
          "element": "N",
          "coord": [
            33.652198791503906,
            24.733999252319336,
            20.229999542236328
          ]
        },
        {
          "atom_index": 110636,
          "name": "CA",
          "element": "C",
          "coord": [
            33.52750015258789,
            24.660499572753906,
            20.247900009155273
          ]
        },
        {
          "atom_index": 110637,
          "name": "C",
          "element": "C",
          "coord": [
            33.54899978637695,
            24.51099967956543,
            20.26930046081543
          ]
        },
        {
          "atom_index": 110638,
          "name": "O",
          "element": "O",
          "coord": [
            33.451499938964844,
            24.43950080871582,
            20.29490089416504
          ]
        },
        {
          "atom_index": 110639,
          "name": "CB",
          "element": "C",
          "coord": [
            33.437400817871094,
            24.683000564575195,
            20.126100540161133
          ]
        },
        {
          "atom_index": 110640,
          "name": "CG",
          "element": "C",
          "coord": [
            33.39059829711914,
            24.827299118041992,
            20.10540008544922
          ]
        },
        {
          "atom_index": 110641,
          "name": "CD1",
          "element": "C",
          "coord": [
            33.32979965209961,
            24.847400665283203,
            19.967899322509766
          ]
        },
        {
          "atom_index": 110642,
          "name": "CD2",
          "element": "C",
          "coord": [
            33.29050064086914,
            24.86389923095703,
            20.213199615478516
          ]
        }
      ]
    },
    {
      "id": "N:96",
      "chain": "N",
      "resseq": 96,
      "icode": "",
      "resname": "PHE",
      "hetflag": " ",
      "sasa": 0.0,
      "atoms": [
        {
          "atom_index": 110643,
          "name": "N",
          "element": "N",
          "coord": [
            33.67359924316406,
            24.46310043334961,
            20.259300231933594
          ]
        },
        {
          "atom_index": 110644,
          "name": "CA",
          "element": "C",
          "coord": [
            33.703399658203125,
            24.320499420166016,
            20.272199630737305
          ]
        },
        {
          "atom_index": 110645,
          "name": "C",
          "element": "C",
          "coord": [
            33.6864013671875,
            24.272300720214844,
            20.416000366210938
          ]
        },
        {
          "atom_index": 110646,
          "name": "O",
          "element": "O",
          "coord": [
            33.654701232910156,
            24.155000686645508,
            20.43899917602539
          ]
        },
        {
          "atom_index": 110647,
          "name": "CB",
          "element": "C",
          "coord": [
            33.845401763916016,
            24.29439926147461,
            20.219600677490234
          ]
        },
        {
          "atom_index": 110648,
          "name": "CG",
          "element": "C",
          "coord": [
            33.90570068359375,
            24.16349983215332,
            20.26289939880371
          ]
        },
        {
          "atom_index": 110649,
          "name": "CD1",
          "element": "C",
          "coord": [
            33.85689926147461,
            24.043100357055664,
            20.214099884033203
          ]
        },
        {
          "atom_index": 110650,
          "name": "CD2",
          "element": "C",
          "coord": [
            34.012901306152344,
            24.161100387573242,
            20.35110092163086
          ]
        },
        {
          "atom_index": 110651,
          "name": "CE1",
          "element": "C",
          "coord": [
            33.91299819946289,
            23.922300338745117,
            20.253799438476562
          ]
        },
        {
          "atom_index": 110652,
          "name": "CE2",
          "element": "C",
          "coord": [
            34.06959915161133,
            24.040800094604492,
            20.391399383544922
          ]
        },
        {
          "atom_index": 110653,
          "name": "CZ",
          "element": "C",
          "coord": [
            34.019500732421875,
            23.92140007019043,
            20.342599868774414
          ]
        }
      ]
    },
    {
      "id": "N:97",
      "chain": "N",
      "resseq": 97,
      "icode": "",
      "resname": "LYS",
      "hetflag": " ",
      "sasa": 0.06330374628305435,
      "atoms": [
        {
          "atom_index": 110654,
          "name": "N",
          "element": "N",
          "coord": [
            33.70130157470703,
            24.36210060119629,
            20.5132999420166
          ]
        },
        {
          "atom_index": 110655,
          "name": "CA",
          "element": "C",
          "coord": [
            33.69150161743164,
            24.327899932861328,
            20.654600143432617
          ]
        },
        {
          "atom_index": 110656,
          "name": "C",
          "element": "C",
          "coord": [
            33.56660079956055,
            24.384899139404297,
            20.72100067138672
          ]
        },
        {
          "atom_index": 110657,
          "name": "O",
          "element": "O",
          "coord": [
            33.5536003112793,
            24.37700080871582,
            20.843799591064453
          ]
        },
        {
          "atom_index": 110658,
          "name": "CB",
          "element": "C",
          "coord": [
            33.81629943847656,
            24.37649917602539,
            20.7278995513916
          ]
        },
        {
          "atom_index": 110659,
          "name": "CG",
          "element": "C",
          "coord": [
            33.86429977416992,
            24.512800216674805,
            20.682100296020508
          ]
        },
        {
          "atom_index": 110660,
          "name": "CD",
          "element": "C",
          "coord": [
            33.959598541259766,
            24.574100494384766,
            20.781400680541992
          ]
        },
        {
          "atom_index": 110661,
          "name": "CE",
          "element": "C",
          "coord": [
            33.89179992675781,
            24.597700119018555,
            20.914400100708008
          ]
        },
        {
          "atom_index": 110662,
          "name": "NZ",
          "element": "N",
          "coord": [
            33.985599517822266,
            24.651100158691406,
            21.016399383544922
          ]
        }
      ]
    },
    {
      "id": "N:98",
      "chain": "N",
      "resseq": 98,
      "icode": "",
      "resname": "GLU",
      "hetflag": " ",
      "sasa": 0.0,
      "atoms": [
        {
          "atom_index": 110663,
          "name": "N",
          "element": "N",
          "coord": [
            33.474300384521484,
            24.4419002532959,
            20.642900466918945
          ]
        },
        {
          "atom_index": 110664,
          "name": "CA",
          "element": "C",
          "coord": [
            33.34640121459961,
            24.485000610351562,
            20.698299407958984
          ]
        },
        {
          "atom_index": 110665,
          "name": "C",
          "element": "C",
          "coord": [
            33.26490020751953,
            24.3656005859375,
            20.7455997467041
          ]
        },
        {
          "atom_index": 110666,
          "name": "O",
          "element": "O",
          "coord": [
            33.18960189819336,
            24.376399993896484,
            20.84269905090332
          ]
        },
        {
          "atom_index": 110667,
          "name": "CB",
          "element": "C",
          "coord": [
            33.268001556396484,
            24.5664005279541,
            20.59480094909668
          ]
        },
        {
          "atom_index": 110668,
          "name": "CG",
          "element": "C",
          "coord": [
            33.14500045776367,
            24.639400482177734,
            20.65089988708496
          ]
        },
        {
          "atom_index": 110669,
          "name": "CD",
          "element": "C",
          "coord": [
            33.06449890136719,
            24.712499618530273,
            20.544599533081055
          ]
        },
        {
          "atom_index": 110670,
          "name": "OE1",
          "element": "O",
          "coord": [
            33.106201171875,
            24.82309913635254,
            20.50429916381836
          ]
        },
        {
          "atom_index": 110671,
          "name": "OE2",
          "element": "O",
          "coord": [
            32.95940017700195,
            24.66010093688965,
            20.502199172973633
          ]
        }
      ]
    },
    {
      "id": "N:99",
      "chain": "N",
      "resseq": 99,
      "icode": "",
      "resname": "PHE",
      "hetflag": " ",
      "sasa": 0.0,
      "atoms": [
        {
          "atom_index": 110672,
          "name": "N",
          "element": "N",
          "coord": [
            33.28179931640625,
            24.25029945373535,
            20.680599212646484
          ]
        },
        {
          "atom_index": 110673,
          "name": "CA",
          "element": "C",
          "coord": [
            33.21609878540039,
            24.12779998779297,
            20.724899291992188
          ]
        },
        {
          "atom_index": 110674,
          "name": "C",
          "element": "C",
          "coord": [
            33.2775993347168,
            24.075599670410156,
            20.85420036315918
          ]
        },
        {
          "atom_index": 110675,
          "name": "O",
          "element": "O",
          "coord": [
            33.20610046386719,
            24.022499084472656,
            20.939699172973633
          ]
        },
        {
          "atom_index": 110676,
          "name": "CB",
          "element": "C",
          "coord": [
            33.227298736572266,
            24.023099899291992,
            20.614500045776367
          ]
        },
        {
          "atom_index": 110677,
          "name": "CG",
          "element": "C",
          "coord": [
            33.180301666259766,
            24.072900772094727,
            20.48200035095215
          ]
        },
        {
          "atom_index": 110678,
          "name": "CD1",
          "element": "C",
          "coord": [
            33.04570007324219,
            24.08289909362793,
            20.453699111938477
          ]
        },
        {
          "atom_index": 110679,
          "name": "CD2",
          "element": "C",
          "coord": [
            33.272098541259766,
            24.114900588989258,
            20.386999130249023
          ]
        },
        {
          "atom_index": 110680,
          "name": "CE1",
          "element": "C",
          "coord": [
            33.00360107421875,
            24.131200790405273,
            20.33209991455078
          ]
        },
        {
          "atom_index": 110681,
          "name": "CE2",
          "element": "C",
          "coord": [
            33.230499267578125,
            24.16349983215332,
            20.26580047607422
          ]
        },
        {
          "atom_index": 110682,
          "name": "CZ",
          "element": "C",
          "coord": [
            33.09659957885742,
            24.172000885009766,
            20.23870086669922
          ]
        }
      ]
    },
    {
      "id": "N:100",
      "chain": "N",
      "resseq": 100,
      "icode": "",
      "resname": "ALA",
      "hetflag": " ",
      "sasa": 0.0,
      "atoms": [
        {
          "atom_index": 110683,
          "name": "N",
          "element": "N",
          "coord": [
            33.40869903564453,
            24.094600677490234,
            20.872100830078125
          ]
        },
        {
          "atom_index": 110684,
          "name": "CA",
          "element": "C",
          "coord": [
            33.4734992980957,
            24.058900833129883,
            20.997800827026367
          ]
        },
        {
          "atom_index": 110685,
          "name": "C",
          "element": "C",
          "coord": [
            33.429500579833984,
            24.151199340820312,
            21.11039924621582
          ]
        },
        {
          "atom_index": 110686,
          "name": "O",
          "element": "O",
          "coord": [
            33.409000396728516,
            24.106199264526367,
            21.22369956970215
          ]
        },
        {
          "atom_index": 110687,
          "name": "CB",
          "element": "C",
          "coord": [
            33.625099182128906,
            24.063199996948242,
            20.98150062561035
          ]
        }
      ]
    },
    {
      "id": "N:101",
      "chain": "N",
      "resseq": 101,
      "icode": "",
      "resname": "LYS",
      "hetflag": " ",
      "sasa": 0.0,
      "atoms": [
        {
          "atom_index": 110688,
          "name": "N",
          "element": "N",
          "coord": [
            33.41360092163086,
            24.28070068359375,
            21.0802001953125
          ]
        },
        {
          "atom_index": 110689,
          "name": "CA",
          "element": "C",
          "coord": [
            33.36159896850586,
            24.375600814819336,
            21.178699493408203
          ]
        },
        {
          "atom_index": 110690,
          "name": "C",
          "element": "C",
          "coord": [
            33.216800689697266,
            24.34510040283203,
            21.21500015258789
          ]
        },
        {
          "atom_index": 110691,
          "name": "O",
          "element": "O",
          "coord": [
            33.180198669433594,
            24.346900939941406,
            21.33289909362793
          ]
        },
        {
          "atom_index": 110692,
          "name": "CB",
          "element": "C",
          "coord": [
            33.372100830078125,
            24.518699645996094,
            21.126300811767578
          ]
        },
        {
          "atom_index": 110693,
          "name": "CG",
          "element": "C",
          "coord": [
            33.49829864501953,
            24.591899871826172,
            21.166099548339844
          ]
        },
        {
          "atom_index": 110694,
          "name": "CD",
          "element": "C",
          "coord": [
            33.489898681640625,
            24.738500595092773,
            21.127399444580078
          ]
        },
        {
          "atom_index": 110695,
          "name": "CE",
          "element": "C",
          "coord": [
            33.46879959106445,
            24.75629997253418,
            20.977699279785156
          ]
        },
        {
          "atom_index": 110696,
          "name": "NZ",
          "element": "N",
          "coord": [
            33.562400817871094,
            24.67460060119629,
            20.896299362182617
          ]
        }
      ]
    },
    {
      "id": "N:102",
      "chain": "N",
      "resseq": 102,
      "icode": "",
      "resname": "ALA",
      "hetflag": " ",
      "sasa": 0.0,
      "atoms": [
        {
          "atom_index": 110697,
          "name": "N",
          "element": "N",
          "coord": [
            33.13349914550781,
            24.315099716186523,
            21.1156005859375
          ]
        },
        {
          "atom_index": 110698,
          "name": "CA",
          "element": "C",
          "coord": [
            32.99480056762695,
            24.278799057006836,
            21.13960075378418
          ]
        },
        {
          "atom_index": 110699,
          "name": "C",
          "element": "C",
          "coord": [
            32.97740173339844,
            24.137399673461914,
            21.193899154663086
          ]
        },
        {
          "atom_index": 110700,
          "name": "O",
          "element": "O",
          "coord": [
            32.86520004272461,
            24.1018009185791,
            21.230499267578125
          ]
        },
        {
          "atom_index": 110701,
          "name": "CB",
          "element": "C",
          "coord": [
            32.914398193359375,
            24.294200897216797,
            21.010400772094727
          ]
        }
      ]
    },
    {
      "id": "N:103",
      "chain": "N",
      "resseq": 103,
      "icode": "",
      "resname": "ASN",
      "hetflag": " ",
      "sasa": 0.0,
      "atoms": [
        {
          "atom_index": 110702,
          "name": "N",
          "element": "N",
          "coord": [
            33.08319854736328,
            24.055599212646484,
            21.198299407958984
          ]
        },
        {
          "atom_index": 110703,
          "name": "CA",
          "element": "C",
          "coord": [
            33.07590103149414,
            23.929399490356445,
            21.271499633789062
          ]
        },
        {
          "atom_index": 110704,
          "name": "C",
          "element": "C",
          "coord": [
            33.12459945678711,
            23.942800521850586,
            21.4148006439209
          ]
        },
        {
          "atom_index": 110705,
          "name": "O",
          "element": "O",
          "coord": [
            33.067901611328125,
            23.880399703979492,
            21.505300521850586
          ]
        },
        {
          "atom_index": 110706,
          "name": "CB",
          "element": "C",
          "coord": [
            33.156700134277344,
            23.819400787353516,
            21.203100204467773
          ]
        },
        {
          "atom_index": 110707,
          "name": "CG",
          "element": "C",
          "coord": [
            33.145599365234375,
            23.687000274658203,
            21.276500701904297
          ]
        },
        {
          "atom_index": 110708,
          "name": "OD1",
          "element": "O",
          "coord": [
            33.24589920043945,
            23.625499725341797,
            21.31220054626465
          ]
        },
        {
          "atom_index": 110709,
          "name": "ND2",
          "element": "N",
          "coord": [
            33.02289962768555,
            23.643699645996094,
            21.30109977722168
          ]
        }
      ]
    },
    {
      "id": "N:104",
      "chain": "N",
      "resseq": 104,
      "icode": "",
      "resname": "ALA",
      "hetflag": " ",
      "sasa": 0.9473669528961182,
      "atoms": [
        {
          "atom_index": 110710,
          "name": "N",
          "element": "N",
          "coord": [
            33.23030090332031,
            24.021799087524414,
            21.43670082092285
          ]
        },
        {
          "atom_index": 110711,
          "name": "CA",
          "element": "C",
          "coord": [
            33.269901275634766,
            24.056699752807617,
            21.572599411010742
          ]
        },
        {
          "atom_index": 110712,
          "name": "C",
          "element": "C",
          "coord": [
            33.16170120239258,
            24.138099670410156,
            21.64259910583496
          ]
        },
        {
          "atom_index": 110713,
          "name": "O",
          "element": "O",
          "coord": [
            33.14950180053711,
            24.13279914855957,
            21.765499114990234
          ]
        },
        {
          "atom_index": 110714,
          "name": "CB",
          "element": "C",
          "coord": [
            33.40230178833008,
            24.133100509643555,
            21.57040023803711
          ]
        }
      ]
    },
    {
      "id": "N:105",
      "chain": "N",
      "resseq": 105,
      "icode": "",
      "resname": "LYS",
      "hetflag": " ",
      "sasa": 1.2679157257080078,
      "atoms": [
        {
          "atom_index": 110715,
          "name": "N",
          "element": "N",
          "coord": [
            33.08209991455078,
            24.212799072265625,
            21.5664005279541
          ]
        },
        {
          "atom_index": 110716,
          "name": "CA",
          "element": "C",
          "coord": [
            32.969398498535156,
            24.28890037536621,
            21.618600845336914
          ]
        },
        {
          "atom_index": 110717,
          "name": "C",
          "element": "C",
          "coord": [
            32.84270095825195,
            24.243799209594727,
            21.54560089111328
          ]
        },
        {
          "atom_index": 110718,
          "name": "O",
          "element": "O",
          "coord": [
            32.815799713134766,
            24.288999557495117,
            21.433799743652344
          ]
        },
        {
          "atom_index": 110719,
          "name": "CB",
          "element": "C",
          "coord": [
            32.99489974975586,
            24.43829917907715,
            21.600000381469727
          ]
        },
        {
          "atom_index": 110720,
          "name": "CG",
          "element": "C",
          "coord": [
            33.12099838256836,
            24.487199783325195,
            21.67020034790039
          ]
        },
        {
          "atom_index": 110721,
          "name": "CD",
          "element": "C",
          "coord": [
            33.15399932861328,
            24.630800247192383,
            21.63450050354004
          ]
        },
        {
          "atom_index": 110722,
          "name": "CE",
          "element": "C",
          "coord": [
            33.27399826049805,
            24.680500030517578,
            21.713199615478516
          ]
        },
        {
          "atom_index": 110723,
          "name": "NZ",
          "element": "N",
          "coord": [
            33.2677001953125,
            24.643400192260742,
            21.857099533081055
          ]
        }
      ]
    },
    {
      "id": "N:106",
      "chain": "N",
      "resseq": 106,
      "icode": "",
      "resname": "PHE",
      "hetflag": " ",
      "sasa": 0.0,
      "atoms": [
        {
          "atom_index": 110724,
          "name": "N",
          "element": "N",
          "coord": [
            32.76649856567383,
            24.155000686645508,
            21.610700607299805
          ]
        },
        {
          "atom_index": 110725,
          "name": "CA",
          "element": "C",
          "coord": [
            32.63370132446289,
            24.106000900268555,
            21.569400787353516
          ]
        },
        {
          "atom_index": 110726,
          "name": "C",
          "element": "C",
          "coord": [
            32.637001037597656,
            24.02560043334961,
            21.438499450683594
          ]
        },
        {
          "atom_index": 110727,
          "name": "O",
          "element": "O",
          "coord": [
            32.58380126953125,
            24.0669002532959,
            21.335100173950195
          ]
        },
        {
          "atom_index": 110728,
          "name": "CB",
          "element": "C",
          "coord": [
            32.531700134277344,
            24.221099853515625,
            21.559799194335938
          ]
        },
        {
          "atom_index": 110729,
          "name": "CG",
          "element": "C",
          "coord": [
            32.486000061035156,
            24.277000427246094,
            21.693300247192383
          ]
        },
        {
          "atom_index": 110730,
          "name": "CD1",
          "element": "C",
          "coord": [
            32.5369987487793,
            24.23040008544922,
            21.81410026550293
          ]
        },
        {
          "atom_index": 110731,
          "name": "CD2",
          "element": "C",
          "coord": [
            32.38800048828125,
            24.375,
            21.696800231933594
          ]
        },
        {
          "atom_index": 110732,
          "name": "CE1",
          "element": "C",
          "coord": [
            32.49359893798828,
            24.28260040283203,
            21.93470001220703
          ]
        },
        {
          "atom_index": 110733,
          "name": "CE2",
          "element": "C",
          "coord": [
            32.34410095214844,
            24.427799224853516,
            21.81730079650879
          ]
        },
        {
          "atom_index": 110734,
          "name": "CZ",
          "element": "C",
          "coord": [
            32.39690017700195,
            24.38129997253418,
            21.93630027770996
          ]
        }
      ]
    },
    {
      "id": "N:107",
      "chain": "N",
      "resseq": 107,
      "icode": "",
      "resname": "GLU",
      "hetflag": " ",
      "sasa": 0.0,
      "atoms": [
        {
          "atom_index": 110735,
          "name": "N",
          "element": "N",
          "coord": [
            32.705101013183594,
            23.910499572753906,
            21.445199966430664
          ]
        },
        {
          "atom_index": 110736,
          "name": "CA",
          "element": "C",
          "coord": [
            32.677398681640625,
            23.795400619506836,
            21.358600616455078
          ]
        },
        {
          "atom_index": 110737,
          "name": "C",
          "element": "C",
          "coord": [
            32.72740173339844,
            23.669599533081055,
            21.428499221801758
          ]
        },
        {
          "atom_index": 110738,
          "name": "O",
          "element": "O",
          "coord": [
            32.81169891357422,
            23.675899505615234,
            21.518299102783203
          ]
        },
        {
          "atom_index": 110739,
          "name": "CB",
          "element": "C",
          "coord": [
            32.739498138427734,
            23.806699752807617,
            21.218799591064453
          ]
        },
        {
          "atom_index": 110740,
          "name": "CG",
          "element": "C",
          "coord": [
            32.655799865722656,
            23.747499465942383,
            21.10650062561035
          ]
        },
        {
          "atom_index": 110741,
          "name": "CD",
          "element": "C",
          "coord": [
            32.72629928588867,
            23.753599166870117,
            20.97279930114746
          ]
        },
        {
          "atom_index": 110742,
          "name": "OE1",
          "element": "O",
          "coord": [
            32.84640121459961,
            23.787900924682617,
            20.97010040283203
          ]
        },
        {
          "atom_index": 110743,
          "name": "OE2",
          "element": "O",
          "coord": [
            32.6614990234375,
            23.724199295043945,
            20.87019920349121
          ]
        }
      ]
    },
    {
      "id": "N:108",
      "chain": "N",
      "resseq": 108,
      "icode": "",
      "resname": "VAL",
      "hetflag": " ",
      "sasa": 0.22585824131965637,
      "atoms": [
        {
          "atom_index": 110744,
          "name": "N",
          "element": "N",
          "coord": [
            32.67559814453125,
            23.55500030517578,
            21.384700775146484
          ]
        },
        {
          "atom_index": 110745,
          "name": "CA",
          "element": "C",
          "coord": [
            32.685298919677734,
            23.43090057373047,
            21.46109962463379
          ]
        },
        {
          "atom_index": 110746,
          "name": "C",
          "element": "C",
          "coord": [
            32.76110076904297,
            23.32069969177246,
            21.386899948120117
          ]
        },
        {
          "atom_index": 110747,
          "name": "O",
          "element": "O",
          "coord": [
            32.724098205566406,
            23.202800750732422,
            21.395999908447266
          ]
        },
        {
          "atom_index": 110748,
          "name": "CB",
          "element": "C",
          "coord": [
            32.545101165771484,
            23.38319969177246,
            21.50349998474121
          ]
        },
        {
          "atom_index": 110749,
          "name": "CG1",
          "element": "C",
          "coord": [
            32.49079895019531,
            23.472400665283203,
            21.613399505615234
          ]
        },
        {
          "atom_index": 110750,
          "name": "CG2",
          "element": "C",
          "coord": [
            32.450599670410156,
            23.386199951171875,
            21.38559913635254
          ]
        }
      ]
    },
    {
      "id": "N:109",
      "chain": "N",
      "resseq": 109,
      "icode": "",
      "resname": "LYS",
      "hetflag": " ",
      "sasa": 1.7276089191436768,
      "atoms": [
        {
          "atom_index": 110751,
          "name": "N",
          "element": "N",
          "coord": [
            32.866600036621094,
            23.358800888061523,
            21.31329917907715
          ]
        },
        {
          "atom_index": 110752,
          "name": "CA",
          "element": "C",
          "coord": [
            32.95790100097656,
            23.268199920654297,
            21.24139976501465
          ]
        },
        {
          "atom_index": 110753,
          "name": "C",
          "element": "C",
          "coord": [
            32.88159942626953,
            23.18709945678711,
            21.13599967956543
          ]
        },
        {
          "atom_index": 110754,
          "name": "O",
          "element": "O",
          "coord": [
            32.84510040283203,
            23.071300506591797,
            21.15570068359375
          ]
        },
        {
          "atom_index": 110755,
          "name": "CB",
          "element": "C",
          "coord": [
            33.03670120239258,
            23.17770004272461,
            21.337900161743164
          ]
        },
        {
          "atom_index": 110756,
          "name": "CG",
          "element": "C",
          "coord": [
            33.157501220703125,
            23.104999542236328,
            21.275699615478516
          ]
        },
        {
          "atom_index": 110757,
          "name": "CD",
          "element": "C",
          "coord": [
            33.1328010559082,
            22.957700729370117,
            21.23870086669922
          ]
        },
        {
          "atom_index": 110758,
          "name": "CE",
          "element": "C",
          "coord": [
            33.11980056762695,
            22.867000579833984,
            21.360700607299805
          ]
        },
        {
          "atom_index": 110759,
          "name": "NZ",
          "element": "N",
          "coord": [
            33.09769821166992,
            22.724599838256836,
            21.322399139404297
          ]
        }
      ]
    },
    {
      "id": "N:110",
      "chain": "N",
      "resseq": 110,
      "icode": "",
      "resname": "ALA",
      "hetflag": " ",
      "sasa": 0.0,
      "atoms": [
        {
          "atom_index": 110760,
          "name": "N",
          "element": "N",
          "coord": [
            32.84619903564453,
            23.25749969482422,
            21.02869987487793
          ]
        },
        {
          "atom_index": 110761,
          "name": "CA",
          "element": "C",
          "coord": [
            32.77479934692383,
            23.196300506591797,
            20.917400360107422
          ]
        },
        {
          "atom_index": 110762,
          "name": "C",
          "element": "C",
          "coord": [
            32.854400634765625,
            23.084400177001953,
            20.850500106811523
          ]
        },
        {
          "atom_index": 110763,
          "name": "O",
          "element": "O",
          "coord": [
            32.81570053100586,
            22.967500686645508,
            20.859899520874023
          ]
        },
        {
          "atom_index": 110764,
          "name": "CB",
          "element": "C",
          "coord": [
            32.737701416015625,
            23.3031005859375,
            20.81439971923828
          ]
        }
      ]
    },
    {
      "id": "N:111",
      "chain": "N",
      "resseq": 111,
      "icode": "",
      "resname": "ALA",
      "hetflag": " ",
      "sasa": 0.0,
      "atoms": [
        {
          "atom_index": 110765,
          "name": "N",
          "element": "N",
          "coord": [
            32.96590042114258,
            23.11750030517578,
            20.78350067138672
          ]
        },
        {
          "atom_index": 110766,
          "name": "CA",
          "element": "C",
          "coord": [
            33.044700622558594,
            23.015199661254883,
            20.715200424194336
          ]
        },
        {
          "atom_index": 110767,
          "name": "C",
          "element": "C",
          "coord": [
            33.19499969482422,
            23.040599822998047,
            20.72410011291504
          ]
        },
        {
          "atom_index": 110768,
          "name": "O",
          "element": "O",
          "coord": [
            33.26810073852539,
            23.012399673461914,
            20.628400802612305
          ]
        },
        {
          "atom_index": 110769,
          "name": "CB",
          "element": "C",
          "coord": [
            33.00299835205078,
            23.003000259399414,
            20.568700790405273
          ]
        }
      ]
    },
    {
      "id": "N:112",
      "chain": "N",
      "resseq": 112,
      "icode": "",
      "resname": "ALA",
      "hetflag": " ",
      "sasa": 0.0,
      "atoms": [
        {
          "atom_index": 110770,
          "name": "N",
          "element": "N",
          "coord": [
            33.240299224853516,
            23.1023006439209,
            20.834199905395508
          ]
        },
        {
          "atom_index": 110771,
          "name": "CA",
          "element": "C",
          "coord": [
            33.37969970703125,
            23.128000259399414,
            20.872900009155273
          ]
        },
        {
          "atom_index": 110772,
          "name": "C",
          "element": "C",
          "coord": [
            33.455101013183594,
            23.228900909423828,
            20.785600662231445
          ]
        },
        {
          "atom_index": 110773,
          "name": "O",
          "element": "O",
          "coord": [
            33.56660079956055,
            23.2677001953125,
            20.822599411010742
          ]
        },
        {
          "atom_index": 110774,
          "name": "CB",
          "element": "C",
          "coord": [
            33.45989990234375,
            22.99720001220703,
            20.88050079345703
          ]
        }
      ]
    },
    {
      "id": "N:113",
      "chain": "N",
      "resseq": 113,
      "icode": "",
      "resname": "PHE",
      "hetflag": " ",
      "sasa": 0.0,
      "atoms": [
        {
          "atom_index": 110775,
          "name": "N",
          "element": "N",
          "coord": [
            33.391700744628906,
            23.27589988708496,
            20.677000045776367
          ]
        },
        {
          "atom_index": 110776,
          "name": "CA",
          "element": "C",
          "coord": [
            33.43519973754883,
            23.382299423217773,
            20.583499908447266
          ]
        },
        {
          "atom_index": 110777,
          "name": "C",
          "element": "C",
          "coord": [
            33.584999084472656,
            23.378400802612305,
            20.552200317382812
          ]
        },
        {
          "atom_index": 110778,
          "name": "O",
          "element": "O",
          "coord": [
            33.6609992980957,
            23.46969985961914,
            20.584199905395508
          ]
        },
        {
          "atom_index": 110779,
          "name": "CB",
          "element": "C",
          "coord": [
            33.39390182495117,
            23.523399353027344,
            20.629499435424805
          ]
        },
        {
          "atom_index": 110780,
          "name": "CG",
          "element": "C",
          "coord": [
            33.401100158691406,
            23.547399520874023,
            20.77790069580078
          ]
        },
        {
          "atom_index": 110781,
          "name": "CD1",
          "element": "C",
          "coord": [
            33.29180145263672,
            23.5226993560791,
            20.859699249267578
          ]
        },
        {
          "atom_index": 110782,
          "name": "CD2",
          "element": "C",
          "coord": [
            33.51679992675781,
            23.597900390625,
            20.83489990234375
          ]
        },
        {
          "atom_index": 110783,
          "name": "CE1",
          "element": "C",
          "coord": [
            33.29949951171875,
            23.54520034790039,
            20.995100021362305
          ]
        },
        {
          "atom_index": 110784,
          "name": "CE2",
          "element": "C",
          "coord": [
            33.52479934692383,
            23.620899200439453,
            20.96980094909668
          ]
        },
        {
          "atom_index": 110785,
          "name": "CZ",
          "element": "C",
          "coord": [
            33.41640090942383,
            23.59469985961914,
            21.04990005493164
          ]
        }
      ]
    },
    {
      "id": "N:114",
      "chain": "N",
      "resseq": 114,
      "icode": "",
      "resname": "GLU",
      "hetflag": " ",
      "sasa": 0.2522388696670532,
      "atoms": [
        {
          "atom_index": 110786,
          "name": "N",
          "element": "N",
          "coord": [
            33.627201080322266,
            23.269699096679688,
            20.488300323486328
          ]
        },
        {
          "atom_index": 110787,
          "name": "CA",
          "element": "C",
          "coord": [
            33.76900100708008,
            23.24570083618164,
            20.463600158691406
          ]
        },
        {
          "atom_index": 110788,
          "name": "C",
          "element": "C",
          "coord": [
            33.82339859008789,
            23.319400787353516,
            20.340599060058594
          ]
        },
        {
          "atom_index": 110789,
          "name": "O",
          "element": "O",
          "coord": [
            33.930599212646484,
            23.28380012512207,
            20.290800094604492
          ]
        },
        {
          "atom_index": 110790,
          "name": "CB",
          "element": "C",
          "coord": [
            33.79359817504883,
            23.094900131225586,
            20.453100204467773
          ]
        },
        {
          "atom_index": 110791,
          "name": "CG",
          "element": "C",
          "coord": [
            33.714500427246094,
            23.02589988708496,
            20.343900680541992
          ]
        },
        {
          "atom_index": 110792,
          "name": "CD",
          "element": "C",
          "coord": [
            33.71730041503906,
            22.875200271606445,
            20.35770034790039
          ]
        },
        {
          "atom_index": 110793,
          "name": "OE1",
          "element": "O",
          "coord": [
            33.77790069580078,
            22.8257999420166,
            20.45490074157715
          ]
        },
        {
          "atom_index": 110794,
          "name": "OE2",
          "element": "O",
          "coord": [
            33.65760040283203,
            22.806100845336914,
            20.272600173950195
          ]
        }
      ]
    },
    {
      "id": "N:115",
      "chain": "N",
      "resseq": 115,
      "icode": "",
      "resname": "GLY",
      "hetflag": " ",
      "sasa": 0.0,
      "atoms": [
        {
          "atom_index": 110795,
          "name": "N",
          "element": "N",
          "coord": [
            33.75199890136719,
            23.420799255371094,
            20.291200637817383
          ]
        },
        {
          "atom_index": 110796,
          "name": "CA",
          "element": "C",
          "coord": [
            33.8036994934082,
            23.513900756835938,
            20.193500518798828
          ]
        },
        {
          "atom_index": 110797,
          "name": "C",
          "element": "C",
          "coord": [
            33.79719924926758,
            23.468900680541992,
            20.04949951171875
          ]
        },
        {
          "atom_index": 110798,
          "name": "O",
          "element": "O",
          "coord": [
            33.813499450683594,
            23.552600860595703,
            19.95989990234375
          ]
        }
      ]
    },
    {
      "id": "N:116",
      "chain": "N",
      "resseq": 116,
      "icode": "",
      "resname": "GLU",
      "hetflag": " ",
      "sasa": 0.0,
      "atoms": [
        {
          "atom_index": 110799,
          "name": "N",
          "element": "N",
          "coord": [
            33.77790069580078,
            23.339000701904297,
            20.024799346923828
          ]
        },
        {
          "atom_index": 110800,
          "name": "CA",
          "element": "C",
          "coord": [
            33.775699615478516,
            23.27050018310547,
            19.895099639892578
          ]
        },
        {
          "atom_index": 110801,
          "name": "C",
          "element": "C",
          "coord": [
            33.909400939941406,
            23.276199340820312,
            19.820100784301758
          ]
        },
        {
          "atom_index": 110802,
          "name": "O",
          "element": "O",
          "coord": [
            33.91680145263672,
            23.229900360107422,
            19.705400466918945
          ]
        },
        {
          "atom_index": 110803,
          "name": "CB",
          "element": "C",
          "coord": [
            33.66130065917969,
            23.319499969482422,
            19.804899215698242
          ]
        },
        {
          "atom_index": 110804,
          "name": "CG",
          "element": "C",
          "coord": [
            33.52619934082031,
            23.32040023803711,
            19.874099731445312
          ]
        },
        {
          "atom_index": 110805,
          "name": "CD",
          "element": "C",
          "coord": [
            33.502201080322266,
            23.19569969177246,
            19.955799102783203
          ]
        },
        {
          "atom_index": 110806,
          "name": "OE1",
          "element": "O",
          "coord": [
            33.5,
            23.0856990814209,
            19.89739990234375
          ]
        },
        {
          "atom_index": 110807,
          "name": "OE2",
          "element": "O",
          "coord": [
            33.48759841918945,
            23.207799911499023,
            20.079099655151367
          ]
        }
      ]
    },
    {
      "id": "N:117",
      "chain": "N",
      "resseq": 117,
      "icode": "",
      "resname": "LEU",
      "hetflag": " ",
      "sasa": 0.19359277188777924,
      "atoms": [
        {
          "atom_index": 110808,
          "name": "N",
          "element": "N",
          "coord": [
            34.014198303222656,
            23.331199645996094,
            19.883100509643555
          ]
        },
        {
          "atom_index": 110809,
          "name": "CA",
          "element": "C",
          "coord": [
            34.15489959716797,
            23.307899475097656,
            19.849599838256836
          ]
        },
        {
          "atom_index": 110810,
          "name": "C",
          "element": "C",
          "coord": [
            34.19150161743164,
            23.354900360107422,
            19.708499908447266
          ]
        },
        {
          "atom_index": 110811,
          "name": "O",
          "element": "O",
          "coord": [
            34.25019836425781,
            23.280799865722656,
            19.629499435424805
          ]
        },
        {
          "atom_index": 110812,
          "name": "CB",
          "element": "C",
          "coord": [
            34.19219970703125,
            23.160499572753906,
            19.8705997467041
          ]
        },
        {
          "atom_index": 110813,
          "name": "CG",
          "element": "C",
          "coord": [
            34.157798767089844,
            23.096099853515625,
            20.006399154663086
          ]
        },
        {
          "atom_index": 110814,
          "name": "CD1",
          "element": "C",
          "coord": [
            34.032901763916016,
            23.00749969482422,
            20.002700805664062
          ]
        },
        {
          "atom_index": 110815,
          "name": "CD2",
          "element": "C",
          "coord": [
            34.27629852294922,
            23.01930046081543,
            20.06369972229004
          ]
        }
      ]
    },
    {
      "id": "N:118",
      "chain": "N",
      "resseq": 118,
      "icode": "",
      "resname": "ILE",
      "hetflag": " ",
      "sasa": 0.15764929354190826,
      "atoms": [
        {
          "atom_index": 110816,
          "name": "N",
          "element": "N",
          "coord": [
            34.15679931640625,
            23.479400634765625,
            19.67690086364746
          ]
        },
        {
          "atom_index": 110817,
          "name": "CA",
          "element": "C",
          "coord": [
            34.18920135498047,
            23.534400939941406,
            19.545000076293945
          ]
        },
        {
          "atom_index": 110818,
          "name": "C",
          "element": "C",
          "coord": [
            34.33549880981445,
            23.580400466918945,
            19.542999267578125
          ]
        },
        {
          "atom_index": 110819,
          "name": "O",
          "element": "O",
          "coord": [
            34.40719985961914,
            23.544700622558594,
            19.448299407958984
          ]
        },
        {
          "atom_index": 110820,
          "name": "CB",
          "element": "C",
          "coord": [
            34.089500427246094,
            23.64459991455078,
            19.502099990844727
          ]
        },
        {
          "atom_index": 110821,
          "name": "CG1",
          "element": "C",
          "coord": [
            33.9463005065918,
            23.59079933166504,
            19.494699478149414
          ]
        },
        {
          "atom_index": 110822,
          "name": "CG2",
          "element": "C",
          "coord": [
            34.13079833984375,
            23.707300186157227,
            19.36949920654297
          ]
        },
        {
          "atom_index": 110823,
          "name": "CD1",
          "element": "C",
          "coord": [
            33.861000061035156,
            23.62310028076172,
            19.615999221801758
          ]
        }
      ]
    },
    {
      "id": "N:119",
      "chain": "N",
      "resseq": 119,
      "icode": "",
      "resname": "PRO",
      "hetflag": " ",
      "sasa": 0.8549842238426208,
      "atoms": [
        {
          "atom_index": 110824,
          "name": "N",
          "element": "N",
          "coord": [
            34.38890075683594,
            23.65719985961914,
            19.644399642944336
          ]
        },
        {
          "atom_index": 110825,
          "name": "CA",
          "element": "C",
          "coord": [
            34.53519821166992,
            23.665599822998047,
            19.65690040588379
          ]
        },
        {
          "atom_index": 110826,
          "name": "C",
          "element": "C",
          "coord": [
            34.592098236083984,
            23.556900024414062,
            19.747100830078125
          ]
        },
        {
          "atom_index": 110827,
          "name": "O",
          "element": "O",
          "coord": [
            34.69919967651367,
            23.5762996673584,
            19.805599212646484
          ]
        },
        {
          "atom_index": 110828,
          "name": "CB",
          "element": "C",
          "coord": [
            34.55860137939453,
            23.805700302124023,
            19.715900421142578
          ]
        },
        {
          "atom_index": 110829,
          "name": "CG",
          "element": "C",
          "coord": [
            34.423099517822266,
            23.86989974975586,
            19.72559928894043
          ]
        },
        {
          "atom_index": 110830,
          "name": "CD",
          "element": "C",
          "coord": [
            34.3286018371582,
            23.75589942932129,
            19.7362003326416
          ]
        }
      ]
    },
    {
      "id": "N:120",
      "chain": "N",
      "resseq": 120,
      "icode": "",
      "resname": "ALA",
      "hetflag": " ",
      "sasa": 2.06425404548645,
      "atoms": [
        {
          "atom_index": 110831,
          "name": "N",
          "element": "N",
          "coord": [
            34.5172004699707,
            23.4468994140625,
            19.76300048828125
          ]
        },
        {
          "atom_index": 110832,
          "name": "CA",
          "element": "C",
          "coord": [
            34.539398193359375,
            23.339799880981445,
            19.8612003326416
          ]
        },
        {
          "atom_index": 110833,
          "name": "C",
          "element": "C",
          "coord": [
            34.5343017578125,
            23.39579963684082,
            20.003700256347656
          ]
        },
        {
          "atom_index": 110834,
          "name": "O",
          "element": "O",
          "coord": [
            34.63240051269531,
            23.39739990234375,
            20.07830047607422
          ]
        },
        {
          "atom_index": 110835,
          "name": "CB",
          "element": "C",
          "coord": [
            34.6692008972168,
            23.261899948120117,
            19.834800720214844
          ]
        }
      ]
    },
    {
      "id": "N:121",
      "chain": "N",
      "resseq": 121,
      "icode": "",
      "resname": "SER",
      "hetflag": " ",
      "sasa": 0.0,
      "atoms": [
        {
          "atom_index": 110836,
          "name": "N",
          "element": "N",
          "coord": [
            34.414398193359375,
            23.442800521850586,
            20.037900924682617
          ]
        },
        {
          "atom_index": 110837,
          "name": "CA",
          "element": "C",
          "coord": [
            34.38629913330078,
            23.50670051574707,
            20.165800094604492
          ]
        },
        {
          "atom_index": 110838,
          "name": "C",
          "element": "C",
          "coord": [
            34.36009979248047,
            23.401899337768555,
            20.274099349975586
          ]
        },
        {
          "atom_index": 110839,
          "name": "O",
          "element": "O",
          "coord": [
            34.377201080322266,
            23.281299591064453,
            20.2544002532959
          ]
        },
        {
          "atom_index": 110840,
          "name": "CB",
          "element": "C",
          "coord": [
            34.268001556396484,
            23.602100372314453,
            20.152000427246094
          ]
        },
        {
          "atom_index": 110841,
          "name": "OG",
          "element": "O",
          "coord": [
            34.295101165771484,
            23.703899383544922,
            20.05780029296875
          ]
        }
      ]
    },
    {
      "id": "N:122",
      "chain": "N",
      "resseq": 122,
      "icode": "",
      "resname": "GLN",
      "hetflag": " ",
      "sasa": 1.4655702114105225,
      "atoms": [
        {
          "atom_index": 110842,
          "name": "N",
          "element": "N",
          "coord": [
            34.31779861450195,
            23.449100494384766,
            20.391199111938477
          ]
        },
        {
          "atom_index": 110843,
          "name": "CA",
          "element": "C",
          "coord": [
            34.2864990234375,
            23.364299774169922,
            20.505300521850586
          ]
        },
        {
          "atom_index": 110844,
          "name": "C",
          "element": "C",
          "coord": [
            34.15679931640625,
            23.415800094604492,
            20.56719970703125
          ]
        },
        {
          "atom_index": 110845,
          "name": "O",
          "element": "O",
          "coord": [
            34.087398529052734,
            23.499799728393555,
            20.50909996032715
          ]
        },
        {
          "atom_index": 110846,
          "name": "CB",
          "element": "C",
          "coord": [
            34.40330123901367,
            23.36240005493164,
            20.604700088500977
          ]
        },
        {
          "atom_index": 110847,
          "name": "CG",
          "element": "C",
          "coord": [
            34.43709945678711,
            23.498699188232422,
            20.663400650024414
          ]
        },
        {
          "atom_index": 110848,
          "name": "CD",
          "element": "C",
          "coord": [
            34.55509948730469,
            23.564899444580078,
            20.594999313354492
          ]
        },
        {
          "atom_index": 110849,
          "name": "OE1",
          "element": "O",
          "coord": [
            34.60340118408203,
            23.51759910583496,
            20.492300033569336
          ]
        },
        {
          "atom_index": 110850,
          "name": "NE2",
          "element": "N",
          "coord": [
            34.601898193359375,
            23.675399780273438,
            20.65169906616211
          ]
        }
      ]
    },
    {
      "id": "N:123",
      "chain": "N",
      "resseq": 123,
      "icode": "",
      "resname": "ILE",
      "hetflag": " ",
      "sasa": 2.7425642013549805,
      "atoms": [
        {
          "atom_index": 110851,
          "name": "N",
          "element": "N",
          "coord": [
            34.1234016418457,
            23.365400314331055,
            20.68670082092285
          ]
        },
        {
          "atom_index": 110852,
          "name": "CA",
          "element": "C",
          "coord": [
            34.00400161743164,
            23.411300659179688,
            20.75790023803711
          ]
        },
        {
          "atom_index": 110853,
          "name": "C",
          "element": "C",
          "coord": [
            34.023799896240234,
            23.545499801635742,
            20.82670021057129
          ]
        },
        {
          "atom_index": 110854,
          "name": "O",
          "element": "O",
          "coord": [
            33.9276008605957,
            23.601299285888672,
            20.881000518798828
          ]
        },
        {
          "atom_index": 110855,
          "name": "CB",
          "element": "C",
          "coord": [
            33.95940017700195,
            23.30780029296875,
            20.863100051879883
          ]
        },
        {
          "atom_index": 110856,
          "name": "CG1",
          "element": "C",
          "coord": [
            34.070098876953125,
            23.28350067138672,
            20.965999603271484
          ]
        },
        {
          "atom_index": 110857,
          "name": "CG2",
          "element": "C",
          "coord": [
            33.92210006713867,
            23.176799774169922,
            20.796499252319336
          ]
        },
        {
          "atom_index": 110858,
          "name": "CD1",
          "element": "C",
          "coord": [
            34.03630065917969,
            23.17650032043457,
            21.068599700927734
          ]
        }
      ]
    },
    {
      "id": "N:124",
      "chain": "N",
      "resseq": 124,
      "icode": "",
      "resname": "ASP",
      "hetflag": " ",
      "sasa": 1.5779640674591064,
      "atoms": [
        {
          "atom_index": 110859,
          "name": "N",
          "element": "N",
          "coord": [
            34.145301818847656,
            23.598899841308594,
            20.825000762939453
          ]
        },
        {
          "atom_index": 110860,
          "name": "CA",
          "element": "C",
          "coord": [
            34.183101654052734,
            23.720199584960938,
            20.895299911499023
          ]
        },
        {
          "atom_index": 110861,
          "name": "C",
          "element": "C",
          "coord": [
            34.187400817871094,
            23.83650016784668,
            20.795900344848633
          ]
        },
        {
          "atom_index": 110862,
          "name": "O",
          "element": "O",
          "coord": [
            34.18259811401367,
            23.8169002532959,
            20.6742000579834
          ]
        },
        {
          "atom_index": 110863,
          "name": "CB",
          "element": "C",
          "coord": [
            34.31919860839844,
            23.697099685668945,
            20.964099884033203
          ]
        },
        {
          "atom_index": 110864,
          "name": "CG",
          "element": "C",
          "coord": [
            34.3651008605957,
            23.813499450683594,
            21.050899505615234
          ]
        },
        {
          "atom_index": 110865,
          "name": "OD1",
          "element": "O",
          "coord": [
            34.30110168457031,
            23.839500427246094,
            21.154699325561523
          ]
        },
        {
          "atom_index": 110866,
          "name": "OD2",
          "element": "O",
          "coord": [
            34.46580123901367,
            23.87809944152832,
            21.01580047607422
          ]
        }
      ]
    },
    {
      "id": "N:125",
      "chain": "N",
      "resseq": 125,
      "icode": "",
      "resname": "ARG",
      "hetflag": " ",
      "sasa": 1.8674604892730713,
      "atoms": [
        {
          "atom_index": 110867,
          "name": "N",
          "element": "N",
          "coord": [
            34.18730163574219,
            23.95829963684082,
            20.850299835205078
          ]
        },
        {
          "atom_index": 110868,
          "name": "CA",
          "element": "C",
          "coord": [
            34.225399017333984,
            24.079599380493164,
            20.77869987487793
          ]
        },
        {
          "atom_index": 110869,
          "name": "C",
          "element": "C",
          "coord": [
            34.3577995300293,
            24.06100082397461,
            20.70560073852539
          ]
        },
        {
          "atom_index": 110870,
          "name": "O",
          "element": "O",
          "coord": [
            34.45909881591797,
            24.026199340820312,
            20.76689910888672
          ]
        },
        {
          "atom_index": 110871,
          "name": "CB",
          "element": "C",
          "coord": [
            34.23640060424805,
            24.194900512695312,
            20.878999710083008
          ]
        },
        {
          "atom_index": 110872,
          "name": "CG",
          "element": "C",
          "coord": [
            34.10660171508789,
            24.266300201416016,
            20.91360092163086
          ]
        },
        {
          "atom_index": 110873,
          "name": "CD",
          "element": "C",
          "coord": [
            34.015201568603516,
            24.194599151611328,
            21.01259994506836
          ]
        },
        {
          "atom_index": 110874,
          "name": "NE",
          "element": "N",
          "coord": [
            34.075199127197266,
            24.1697998046875,
            21.14310073852539
          ]
        },
        {
          "atom_index": 110875,
          "name": "CZ",
          "element": "C",
          "coord": [
            34.02069854736328,
            24.090999603271484,
            21.235300064086914
          ]
        },
        {
          "atom_index": 110876,
          "name": "NH1",
          "element": "N",
          "coord": [
            33.90510177612305,
            24.030799865722656,
            21.21139907836914
          ]
        },
        {
          "atom_index": 110877,
          "name": "NH2",
          "element": "N",
          "coord": [
            34.08110046386719,
            24.072599411010742,
            21.351600646972656
          ]
        }
      ]
    },
    {
      "id": "N:126",
      "chain": "N",
      "resseq": 126,
      "icode": "",
      "resname": "LEU",
      "hetflag": " ",
      "sasa": 0.0,
      "atoms": [
        {
          "atom_index": 110878,
          "name": "N",
          "element": "N",
          "coord": [
            34.35649871826172,
            24.08289909362793,
            20.574100494384766
          ]
        },
        {
          "atom_index": 110879,
          "name": "CA",
          "element": "C",
          "coord": [
            34.476200103759766,
            24.063100814819336,
            20.493499755859375
          ]
        },
        {
          "atom_index": 110880,
          "name": "C",
          "element": "C",
          "coord": [
            34.57899856567383,
            24.172500610351562,
            20.521400451660156
          ]
        },
        {
          "atom_index": 110881,
          "name": "O",
          "element": "O",
          "coord": [
            34.54890060424805,
            24.276899337768555,
            20.579599380493164
          ]
        },
        {
          "atom_index": 110882,
          "name": "CB",
          "element": "C",
          "coord": [
            34.44160079956055,
            24.06049919128418,
            20.344600677490234
          ]
        },
        {
          "atom_index": 110883,
          "name": "CG",
          "element": "C",
          "coord": [
            34.52790069580078,
            23.971099853515625,
            20.25510025024414
          ]
        },
        {
          "atom_index": 110884,
          "name": "CD1",
          "element": "C",
          "coord": [
            34.53010177612305,
            23.828800201416016,
            20.307600021362305
          ]
        },
        {
          "atom_index": 110885,
          "name": "CD2",
          "element": "C",
          "coord": [
            34.480499267578125,
            23.975500106811523,
            20.111299514770508
          ]
        }
      ]
    },
    {
      "id": "N:127",
      "chain": "N",
      "resseq": 127,
      "icode": "",
      "resname": "ALA",
      "hetflag": " ",
      "sasa": 3.3556079864501953,
      "atoms": [
        {
          "atom_index": 110886,
          "name": "N",
          "element": "N",
          "coord": [
            34.70309829711914,
            24.14579963684082,
            20.481000900268555
          ]
        },
        {
          "atom_index": 110887,
          "name": "CA",
          "element": "C",
          "coord": [
            34.81039810180664,
            24.241600036621094,
            20.504600524902344
          ]
        },
        {
          "atom_index": 110888,
          "name": "C",
          "element": "C",
          "coord": [
            34.79859924316406,
            24.36199951171875,
            20.412099838256836
          ]
        },
        {
          "atom_index": 110889,
          "name": "O",
          "element": "O",
          "coord": [
            34.8218994140625,
            24.47570037841797,
            20.454500198364258
          ]
        },
        {
          "atom_index": 110890,
          "name": "CB",
          "element": "C",
          "coord": [
            34.94609832763672,
            24.173500061035156,
            20.487699508666992
          ]
        }
      ]
    },
    {
      "id": "N:128",
      "chain": "N",
      "resseq": 128,
      "icode": "",
      "resname": "THR",
      "hetflag": " ",
      "sasa": 3.1692700386047363,
      "atoms": [
        {
          "atom_index": 110891,
          "name": "N",
          "element": "N",
          "coord": [
            34.76150131225586,
            24.33970069885254,
            20.285900115966797
          ]
        },
        {
          "atom_index": 110892,
          "name": "CA",
          "element": "C",
          "coord": [
            34.75019836425781,
            24.448400497436523,
            20.188400268554688
          ]
        },
        {
          "atom_index": 110893,
          "name": "C",
          "element": "C",
          "coord": [
            34.61429977416992,
            24.51650047302246,
            20.20599937438965
          ]
        },
        {
          "atom_index": 110894,
          "name": "O",
          "element": "O",
          "coord": [
            34.52080154418945,
            24.500600814819336,
            20.127199172973633
          ]
        },
        {
          "atom_index": 110895,
          "name": "CB",
          "element": "C",
          "coord": [
            34.769798278808594,
            24.395999908447266,
            20.04669952392578
          ]
        },
        {
          "atom_index": 110896,
          "name": "OG1",
          "element": "O",
          "coord": [
            34.88359832763672,
            24.309099197387695,
            20.04330062866211
          ]
        },
        {
          "atom_index": 110897,
          "name": "CG2",
          "element": "C",
          "coord": [
            34.79669952392578,
            24.51140022277832,
            19.950300216674805
          ]
        }
      ]
    },
    {
      "id": "N:129",
      "chain": "N",
      "resseq": 129,
      "icode": "",
      "resname": "LEU",
      "hetflag": " ",
      "sasa": 0.0,
      "atoms": [
        {
          "atom_index": 110898,
          "name": "N",
          "element": "N",
          "coord": [
            34.60390090942383,
            24.59239959716797,
            20.315000534057617
          ]
        },
        {
          "atom_index": 110899,
          "name": "CA",
          "element": "C",
          "coord": [
            34.484100341796875,
            24.665199279785156,
            20.351999282836914
          ]
        },
        {
          "atom_index": 110900,
          "name": "C",
          "element": "C",
          "coord": [
            34.513999938964844,
            24.81439971923828,
            20.354799270629883
          ]
        },
        {
          "atom_index": 110901,
          "name": "O",
          "element": "O",
          "coord": [
            34.62089920043945,
            24.85460090637207,
            20.401899337768555
          ]
        },
        {
          "atom_index": 110902,
          "name": "CB",
          "element": "C",
          "coord": [
            34.43239974975586,
            24.620800018310547,
            20.48979949951172
          ]
        },
        {
          "atom_index": 110903,
          "name": "CG",
          "element": "C",
          "coord": [
            34.32709884643555,
            24.50950050354004,
            20.494699478149414
          ]
        },
        {
          "atom_index": 110904,
          "name": "CD1",
          "element": "C",
          "coord": [
            34.28730010986328,
            24.48080062866211,
            20.638399124145508
          ]
        },
        {
          "atom_index": 110905,
          "name": "CD2",
          "element": "C",
          "coord": [
            34.2052001953125,
            24.542699813842773,
            20.411100387573242
          ]
        }
      ]
    },
    {
      "id": "N:130",
      "chain": "N",
      "resseq": 130,
      "icode": "",
      "resname": "PRO",
      "hetflag": " ",
      "sasa": 0.45171648263931274,
      "atoms": [
        {
          "atom_index": 110906,
          "name": "N",
          "element": "N",
          "coord": [
            34.423301696777344,
            24.898500442504883,
            20.30470085144043
          ]
        },
        {
          "atom_index": 110907,
          "name": "CA",
          "element": "C",
          "coord": [
            34.45069885253906,
            25.043100357055664,
            20.29949951171875
          ]
        },
        {
          "atom_index": 110908,
          "name": "C",
          "element": "C",
          "coord": [
            34.445098876953125,
            25.104900360107422,
            20.438400268554688
          ]
        },
        {
          "atom_index": 110909,
          "name": "O",
          "element": "O",
          "coord": [
            34.34360122680664,
            25.095699310302734,
            20.507699966430664
          ]
        },
        {
          "atom_index": 110910,
          "name": "CB",
          "element": "C",
          "coord": [
            34.339298248291016,
            25.097400665283203,
            20.208900451660156
          ]
        },
        {
          "atom_index": 110911,
          "name": "CG",
          "element": "C",
          "coord": [
            34.27579879760742,
            24.976699829101562,
            20.145599365234375
          ]
        },
        {
          "atom_index": 110912,
          "name": "CD",
          "element": "C",
          "coord": [
            34.294898986816406,
            24.86479949951172,
            20.241500854492188
          ]
        }
      ]
    },
    {
      "id": "N:131",
      "chain": "N",
      "resseq": 131,
      "icode": "",
      "resname": "THR",
      "hetflag": " ",
      "sasa": 11.585536003112793,
      "atoms": [
        {
          "atom_index": 110913,
          "name": "N",
          "element": "N",
          "coord": [
            34.55509948730469,
            25.167499542236328,
            20.479000091552734
          ]
        },
        {
          "atom_index": 110914,
          "name": "CA",
          "element": "C",
          "coord": [
            34.560298919677734,
            25.2367000579834,
            20.6072998046875
          ]
        },
        {
          "atom_index": 110915,
          "name": "C",
          "element": "C",
          "coord": [
            34.57149887084961,
            25.387500762939453,
            20.587400436401367
          ]
        },
        {
          "atom_index": 110916,
          "name": "O",
          "element": "O",
          "coord": [
            34.5369987487793,
            25.46579933166504,
            20.676000595092773
          ]
        },
        {
          "atom_index": 110917,
          "name": "CB",
          "element": "C",
          "coord": [
            34.67839813232422,
            25.188400268554688,
            20.693700790405273
          ]
        },
        {
          "atom_index": 110918,
          "name": "OG1",
          "element": "O",
          "coord": [
            34.799598693847656,
            25.249900817871094,
            20.648500442504883
          ]
        },
        {
          "atom_index": 110919,
          "name": "CG2",
          "element": "C",
          "coord": [
            34.69240188598633,
            25.037399291992188,
            20.686100006103516
          ]
        }
      ]
    },
    {
      "id": "O:5",
      "chain": "O",
      "resseq": 5,
      "icode": "",
      "resname": "GLN",
      "hetflag": " ",
      "sasa": 0.0,
      "atoms": [
        {
          "atom_index": 110920,
          "name": "N",
          "element": "N",
          "coord": [
            31.798599243164062,
            24.984899520874023,
            22.010099411010742
          ]
        },
        {
          "atom_index": 110921,
          "name": "CA",
          "element": "C",
          "coord": [
            31.697200775146484,
            24.895299911499023,
            22.063899993896484
          ]
        },
        {
          "atom_index": 110922,
          "name": "C",
          "element": "C",
          "coord": [
            31.576799392700195,
            24.976499557495117,
            22.1117000579834
          ]
        },
        {
          "atom_index": 110923,
          "name": "O",
          "element": "O",
          "coord": [
            31.591899871826172,
            25.09480094909668,
            22.14189910888672
          ]
        },
        {
          "atom_index": 110924,
          "name": "CB",
          "element": "C",
          "coord": [
            31.755699157714844,
            24.81089973449707,
            22.17770004272461
          ]
        },
        {
          "atom_index": 110925,
          "name": "CG",
          "element": "C",
          "coord": [
            31.858999252319336,
            24.707700729370117,
            22.131999969482422
          ]
        },
        {
          "atom_index": 110926,
          "name": "CD",
          "element": "C",
          "coord": [
            31.963600158691406,
            24.676599502563477,
            22.23819923400879
          ]
        },
        {
          "atom_index": 110927,
          "name": "OE1",
          "element": "O",
          "coord": [
            32.061798095703125,
            24.749300003051758,
            22.253599166870117
          ]
        },
        {
          "atom_index": 110928,
          "name": "NE2",
          "element": "N",
          "coord": [
            31.943199157714844,
            24.567800521850586,
            22.311399459838867
          ]
        }
      ]
    },
    {
      "id": "O:6",
      "chain": "O",
      "resseq": 6,
      "icode": "",
      "resname": "ALA",
      "hetflag": " ",
      "sasa": 0.0,
      "atoms": [
        {
          "atom_index": 110929,
          "name": "N",
          "element": "N",
          "coord": [
            31.4596004486084,
            24.911399841308594,
            22.116100311279297
          ]
        },
        {
          "atom_index": 110930,
          "name": "CA",
          "element": "C",
          "coord": [
            31.330400466918945,
            24.970600128173828,
            22.154699325561523
          ]
        },
        {
          "atom_index": 110931,
          "name": "C",
          "element": "C",
          "coord": [
            31.29450035095215,
            25.09079933166504,
            22.066499710083008
          ]
        },
        {
          "atom_index": 110932,
          "name": "O",
          "element": "O",
          "coord": [
            31.282100677490234,
            25.204299926757812,
            22.112899780273438
          ]
        },
        {
          "atom_index": 110933,
          "name": "CB",
          "element": "C",
          "coord": [
            31.327499389648438,
            25.007699966430664,
            22.303600311279297
          ]
        }
      ]
    },
    {
      "id": "O:7",
      "chain": "O",
      "resseq": 7,
      "icode": "",
      "resname": "TYR",
      "hetflag": " ",
      "sasa": 0.0,
      "atoms": [
        {
          "atom_index": 110934,
          "name": "N",
          "element": "N",
          "coord": [
            31.27560043334961,
            25.062700271606445,
            21.937599182128906
          ]
        },
        {
          "atom_index": 110935,
          "name": "CA",
          "element": "C",
          "coord": [
            31.251399993896484,
            25.164199829101562,
            21.83489990234375
          ]
        },
        {
          "atom_index": 110936,
          "name": "C",
          "element": "C",
          "coord": [
            31.1112003326416,
            25.14259910583496,
            21.777999877929688
          ]
        },
        {
          "atom_index": 110937,
          "name": "O",
          "element": "O",
          "coord": [
            31.093000411987305,
            25.068599700927734,
            21.681100845336914
          ]
        },
        {
          "atom_index": 110938,
          "name": "CB",
          "element": "C",
          "coord": [
            31.361400604248047,
            25.15760040283203,
            21.72410011291504
          ]
        },
        {
          "atom_index": 110939,
          "name": "CG",
          "element": "C",
          "coord": [
            31.338300704956055,
            25.2460994720459,
            21.6023006439209
          ]
        },
        {
          "atom_index": 110940,
          "name": "CD1",
          "element": "C",
          "coord": [
            31.35770034790039,
            25.383399963378906,
            21.60849952697754
          ]
        },
        {
          "atom_index": 110941,
          "name": "CD2",
          "element": "C",
          "coord": [
            31.29949951171875,
            25.191200256347656,
            21.479999542236328
          ]
        },
        {
          "atom_index": 110942,
          "name": "CE1",
          "element": "C",
          "coord": [
            31.337099075317383,
            25.46380043029785,
            21.496700286865234
          ]
        },
        {
          "atom_index": 110943,
          "name": "CE2",
          "element": "C",
          "coord": [
            31.278200149536133,
            25.270700454711914,
            21.368600845336914
          ]
        },
        {
          "atom_index": 110944,
          "name": "CZ",
          "element": "C",
          "coord": [
            31.297300338745117,
            25.406600952148438,
            21.377500534057617
          ]
        },
        {
          "atom_index": 110945,
          "name": "OH",
          "element": "O",
          "coord": [
            31.27669906616211,
            25.48539924621582,
            21.266799926757812
          ]
        }
      ]
    },
    {
      "id": "O:8",
      "chain": "O",
      "resseq": 8,
      "icode": "",
      "resname": "VAL",
      "hetflag": " ",
      "sasa": 0.0,
      "atoms": [
        {
          "atom_index": 110946,
          "name": "N",
          "element": "N",
          "coord": [
            31.012399673461914,
            25.205400466918945,
            21.841800689697266
          ]
        },
        {
          "atom_index": 110947,
          "name": "CA",
          "element": "C",
          "coord": [
            30.878400802612305,
            25.226200103759766,
            21.787099838256836
          ]
        },
        {
          "atom_index": 110948,
          "name": "C",
          "element": "C",
          "coord": [
            30.83300018310547,
            25.363800048828125,
            21.83329963684082
          ]
        },
        {
          "atom_index": 110949,
          "name": "O",
          "element": "O",
          "coord": [
            30.837299346923828,
            25.394100189208984,
            21.953100204467773
          ]
        },
        {
          "atom_index": 110950,
          "name": "CB",
          "element": "C",
          "coord": [
            30.778200149536133,
            25.116899490356445,
            21.83009910583496
          ]
        },
        {
          "atom_index": 110951,
          "name": "CG1",
          "element": "C",
          "coord": [
            30.635400772094727,
            25.1697998046875,
            21.83099937438965
          ]
        },
        {
          "atom_index": 110952,
          "name": "CG2",
          "element": "C",
          "coord": [
            30.784000396728516,
            25.00029945373535,
            21.73390007019043
          ]
        }
      ]
    },
    {
      "id": "O:9",
      "chain": "O",
      "resseq": 9,
      "icode": "",
      "resname": "LYS",
      "hetflag": " ",
      "sasa": 0.0,
      "atoms": [
        {
          "atom_index": 110953,
          "name": "N",
          "element": "N",
          "coord": [
            30.792699813842773,
            25.447900772094727,
            21.73870086669922
          ]
        },
        {
          "atom_index": 110954,
          "name": "CA",
          "element": "C",
          "coord": [
            30.777099609375,
            25.590499877929688,
            21.764699935913086
          ]
        },
        {
          "atom_index": 110955,
          "name": "C",
          "element": "C",
          "coord": [
            30.6427001953125,
            25.619800567626953,
            21.830299377441406
          ]
        },
        {
          "atom_index": 110956,
          "name": "O",
          "element": "O",
          "coord": [
            30.53700065612793,
            25.60140037536621,
            21.768999099731445
          ]
        },
        {
          "atom_index": 110957,
          "name": "CB",
          "element": "C",
          "coord": [
            30.795799255371094,
            25.668800354003906,
            21.635299682617188
          ]
        },
        {
          "atom_index": 110958,
          "name": "CG",
          "element": "C",
          "coord": [
            30.93440055847168,
            25.655500411987305,
            21.571300506591797
          ]
        },
        {
          "atom_index": 110959,
          "name": "CD",
          "element": "C",
          "coord": [
            31.042600631713867,
            25.72909927368164,
            21.650999069213867
          ]
        },
        {
          "atom_index": 110960,
          "name": "CE",
          "element": "C",
          "coord": [
            31.131999969482422,
            25.637300491333008,
            21.735200881958008
          ]
        },
        {
          "atom_index": 110961,
          "name": "NZ",
          "element": "N",
          "coord": [
            31.23699951171875,
            25.71179962158203,
            21.80820083618164
          ]
        }
      ]
    },
    {
      "id": "O:10",
      "chain": "O",
      "resseq": 10,
      "icode": "",
      "resname": "LEU",
      "hetflag": " ",
      "sasa": 0.0,
      "atoms": [
        {
          "atom_index": 110962,
          "name": "N",
          "element": "N",
          "coord": [
            30.6481990814209,
            25.66699981689453,
            21.95479965209961
          ]
        },
        {
          "atom_index": 110963,
          "name": "CA",
          "element": "C",
          "coord": [
            30.52989959716797,
            25.702699661254883,
            22.03260040283203
          ]
        },
        {
          "atom_index": 110964,
          "name": "C",
          "element": "C",
          "coord": [
            30.575000762939453,
            25.79669952392578,
            22.143400192260742
          ]
        },
        {
          "atom_index": 110965,
          "name": "O",
          "element": "O",
          "coord": [
            30.656200408935547,
            25.758100509643555,
            22.2278995513916
          ]
        },
        {
          "atom_index": 110966,
          "name": "CB",
          "element": "C",
          "coord": [
            30.460399627685547,
            25.575599670410156,
            22.087499618530273
          ]
        },
        {
          "atom_index": 110967,
          "name": "CG",
          "element": "C",
          "coord": [
            30.52440071105957,
            25.465999603271484,
            22.175100326538086
          ]
        },
        {
          "atom_index": 110968,
          "name": "CD1",
          "element": "C",
          "coord": [
            30.502300262451172,
            25.489299774169922,
            22.32390022277832
          ]
        },
        {
          "atom_index": 110969,
          "name": "CD2",
          "element": "C",
          "coord": [
            30.475200653076172,
            25.328399658203125,
            22.135900497436523
          ]
        }
      ]
    },
    {
      "id": "O:11",
      "chain": "O",
      "resseq": 11,
      "icode": "",
      "resname": "GLN",
      "hetflag": " ",
      "sasa": 0.0,
      "atoms": [
        {
          "atom_index": 110970,
          "name": "N",
          "element": "N",
          "coord": [
            30.529300689697266,
            25.92140007019043,
            22.140100479125977
          ]
        },
        {
          "atom_index": 110971,
          "name": "CA",
          "element": "C",
          "coord": [
            30.57229995727539,
            26.017000198364258,
            22.24220085144043
          ]
        },
        {
          "atom_index": 110972,
          "name": "C",
          "element": "C",
          "coord": [
            30.45789909362793,
            26.114500045776367,
            22.26959991455078
          ]
        },
        {
          "atom_index": 110973,
          "name": "O",
          "element": "O",
          "coord": [
            30.34309959411621,
            26.09000015258789,
            22.230899810791016
          ]
        },
        {
          "atom_index": 110974,
          "name": "CB",
          "element": "C",
          "coord": [
            30.70359992980957,
            26.084800720214844,
            22.19930076599121
          ]
        },
        {
          "atom_index": 110975,
          "name": "CG",
          "element": "C",
          "coord": [
            30.80190086364746,
            26.105499267578125,
            22.314199447631836
          ]
        },
        {
          "atom_index": 110976,
          "name": "CD",
          "element": "C",
          "coord": [
            30.930500030517578,
            26.17169952392578,
            22.270200729370117
          ]
        },
        {
          "atom_index": 110977,
          "name": "OE1",
          "element": "O",
          "coord": [
            30.946500778198242,
            26.207199096679688,
            22.153400421142578
          ]
        },
        {
          "atom_index": 110978,
          "name": "NE2",
          "element": "N",
          "coord": [
            31.024499893188477,
            26.185400009155273,
            22.36280059814453
          ]
        }
      ]
    },
    {
      "id": "O:12",
      "chain": "O",
      "resseq": 12,
      "icode": "",
      "resname": "VAL",
      "hetflag": " ",
      "sasa": 0.0,
      "atoms": [
        {
          "atom_index": 110979,
          "name": "N",
          "element": "N",
          "coord": [
            30.489599227905273,
            26.22599983215332,
            22.335899353027344
          ]
        },
        {
          "atom_index": 110980,
          "name": "CA",
          "element": "C",
          "coord": [
            30.390100479125977,
            26.32040023803711,
            22.386199951171875
          ]
        },
        {
          "atom_index": 110981,
          "name": "C",
          "element": "C",
          "coord": [
            30.407100677490234,
            26.45709991455078,
            22.32069969177246
          ]
        },
        {
          "atom_index": 110982,
          "name": "O",
          "element": "O",
          "coord": [
            30.490699768066406,
            26.474700927734375,
            22.231399536132812
          ]
        },
        {
          "atom_index": 110983,
          "name": "CB",
          "element": "C",
          "coord": [
            30.399200439453125,
            26.333200454711914,
            22.539499282836914
          ]
        },
        {
          "atom_index": 110984,
          "name": "CG1",
          "element": "C",
          "coord": [
            30.388900756835938,
            26.198400497436523,
            22.604900360107422
          ]
        },
        {
          "atom_index": 110985,
          "name": "CG2",
          "element": "C",
          "coord": [
            30.527599334716797,
            26.39900016784668,
            22.57939910888672
          ]
        }
      ]
    },
    {
      "id": "O:13",
      "chain": "O",
      "resseq": 13,
      "icode": "",
      "resname": "ALA",
      "hetflag": " ",
      "sasa": 0.0,
      "atoms": [
        {
          "atom_index": 110986,
          "name": "N",
          "element": "N",
          "coord": [
            30.32539939880371,
            26.553699493408203,
            22.362899780273438
          ]
        },
        {
          "atom_index": 110987,
          "name": "CA",
          "element": "C",
          "coord": [
            30.334699630737305,
            26.691499710083008,
            22.316600799560547
          ]
        },
        {
          "atom_index": 110988,
          "name": "C",
          "element": "C",
          "coord": [
            30.463600158691406,
            26.758100509643555,
            22.366100311279297
          ]
        },
        {
          "atom_index": 110989,
          "name": "O",
          "element": "O",
          "coord": [
            30.53420066833496,
            26.707799911499023,
            22.453899383544922
          ]
        },
        {
          "atom_index": 110990,
          "name": "CB",
          "element": "C",
          "coord": [
            30.21269989013672,
            26.771400451660156,
            22.36240005493164
          ]
        }
      ]
    },
    {
      "id": "O:14",
      "chain": "O",
      "resseq": 14,
      "icode": "",
      "resname": "ALA",
      "hetflag": " ",
      "sasa": 0.0,
      "atoms": [
        {
          "atom_index": 110991,
          "name": "N",
          "element": "N",
          "coord": [
            30.49180030822754,
            26.875600814819336,
            22.309900283813477
          ]
        },
        {
          "atom_index": 110992,
          "name": "CA",
          "element": "C",
          "coord": [
            30.626399993896484,
            26.931299209594727,
            22.3164005279541
          ]
        },
        {
          "atom_index": 110993,
          "name": "C",
          "element": "C",
          "coord": [
            30.656299591064453,
            26.99850082397461,
            22.450300216674805
          ]
        },
        {
          "atom_index": 110994,
          "name": "O",
          "element": "O",
          "coord": [
            30.74410057067871,
            26.953800201416016,
            22.524799346923828
          ]
        },
        {
          "atom_index": 110995,
          "name": "CB",
          "element": "C",
          "coord": [
            30.64590072631836,
            27.030099868774414,
            22.201200485229492
          ]
        }
      ]
    },
    {
      "id": "O:15",
      "chain": "O",
      "resseq": 15,
      "icode": "",
      "resname": "GLY",
      "hetflag": " ",
      "sasa": 2.049440860748291,
      "atoms": [
        {
          "atom_index": 110996,
          "name": "N",
          "element": "N",
          "coord": [
            30.583599090576172,
            27.105100631713867,
            22.483200073242188
          ]
        },
        {
          "atom_index": 110997,
          "name": "CA",
          "element": "C",
          "coord": [
            30.62150001525879,
            27.1919002532959,
            22.5935001373291
          ]
        },
        {
          "atom_index": 110998,
          "name": "C",
          "element": "C",
          "coord": [
            30.5575008392334,
            27.160900115966797,
            22.72719955444336
          ]
        },
        {
          "atom_index": 110999,
          "name": "O",
          "element": "O",
          "coord": [
            30.4950008392334,
            27.247900009155273,
            22.78860092163086
          ]
        }
      ]
    },
    {
      "id": "O:16",
      "chain": "O",
      "resseq": 16,
      "icode": "",
      "resname": "MET",
      "hetflag": " ",
      "sasa": 1.8829421997070312,
      "atoms": [
        {
          "atom_index": 111000,
          "name": "N",
          "element": "N",
          "coord": [
            30.574600219726562,
            27.037599563598633,
            22.774099349975586
          ]
        },
        {
          "atom_index": 111001,
          "name": "CA",
          "element": "C",
          "coord": [
            30.51140022277832,
            26.99209976196289,
            22.8976993560791
          ]
        },
        {
          "atom_index": 111002,
          "name": "C",
          "element": "C",
          "coord": [
            30.589399337768555,
            26.871700286865234,
            22.94879913330078
          ]
        },
        {
          "atom_index": 111003,
          "name": "O",
          "element": "O",
          "coord": [
            30.585899353027344,
            26.76490020751953,
            22.88680076599121
          ]
        },
        {
          "atom_index": 111004,
          "name": "CB",
          "element": "C",
          "coord": [
            30.36479949951172,
            26.95709991455078,
            22.873600006103516
          ]
        },
        {
          "atom_index": 111005,
          "name": "CG",
          "element": "C",
          "coord": [
            30.290199279785156,
            26.905099868774414,
            22.995100021362305
          ]
        },
        {
          "atom_index": 111006,
          "name": "SD",
          "element": "S",
          "coord": [
            30.165800094604492,
            26.78380012512207,
            22.946800231933594
          ]
        },
        {
          "atom_index": 111007,
          "name": "CE",
          "element": "C",
          "coord": [
            30.26930046081543,
            26.654399871826172,
            22.879100799560547
          ]
        }
      ]
    },
    {
      "id": "O:17",
      "chain": "O",
      "resseq": 17,
      "icode": "",
      "resname": "ALA",
      "hetflag": " ",
      "sasa": 0.4839819371700287,
      "atoms": [
        {
          "atom_index": 111008,
          "name": "N",
          "element": "N",
          "coord": [
            30.659099578857422,
            26.8887996673584,
            23.060800552368164
          ]
        },
        {
          "atom_index": 111009,
          "name": "CA",
          "element": "C",
          "coord": [
            30.743499755859375,
            26.783599853515625,
            23.114700317382812
          ]
        },
        {
          "atom_index": 111010,
          "name": "C",
          "element": "C",
          "coord": [
            30.658199310302734,
            26.680599212646484,
            23.188800811767578
          ]
        },
        {
          "atom_index": 111011,
          "name": "O",
          "element": "O",
          "coord": [
            30.535400390625,
            26.691600799560547,
            23.19569969177246
          ]
        },
        {
          "atom_index": 111012,
          "name": "CB",
          "element": "C",
          "coord": [
            30.85059928894043,
            26.843399047851562,
            23.205400466918945
          ]
        }
      ]
    },
    {
      "id": "O:18",
      "chain": "O",
      "resseq": 18,
      "icode": "",
      "resname": "ASN",
      "hetflag": " ",
      "sasa": 3.1658008098602295,
      "atoms": [
        {
          "atom_index": 111013,
          "name": "N",
          "element": "N",
          "coord": [
            30.72640037536621,
            26.58060073852539,
            23.248600006103516
          ]
        },
        {
          "atom_index": 111014,
          "name": "CA",
          "element": "C",
          "coord": [
            30.670000076293945,
            26.455799102783203,
            23.300100326538086
          ]
        },
        {
          "atom_index": 111015,
          "name": "C",
          "element": "C",
          "coord": [
            30.58769989013672,
            26.38990020751953,
            23.190099716186523
          ]
        },
        {
          "atom_index": 111016,
          "name": "O",
          "element": "O",
          "coord": [
            30.464099884033203,
            26.394699096679688,
            23.193599700927734
          ]
        },
        {
          "atom_index": 111017,
          "name": "CB",
          "element": "C",
          "coord": [
            30.58639907836914,
            26.47800064086914,
            23.426799774169922
          ]
        },
        {
          "atom_index": 111018,
          "name": "CG",
          "element": "C",
          "coord": [
            30.608400344848633,
            26.369699478149414,
            23.530899047851562
          ]
        },
        {
          "atom_index": 111019,
          "name": "OD1",
          "element": "O",
          "coord": [
            30.720399856567383,
            26.32200050354004,
            23.54960060119629
          ]
        },
        {
          "atom_index": 111020,
          "name": "ND2",
          "element": "N",
          "coord": [
            30.501399993896484,
            26.33009910583496,
            23.59910011291504
          ]
        }
      ]
    },
    {
      "id": "O:19",
      "chain": "O",
      "resseq": 19,
      "icode": "",
      "resname": "PRO",
      "hetflag": " ",
      "sasa": 0.0,
      "atoms": [
        {
          "atom_index": 111021,
          "name": "N",
          "element": "N",
          "coord": [
            30.652799606323242,
            26.327800750732422,
            23.08930015563965
          ]
        },
        {
          "atom_index": 111022,
          "name": "CA",
          "element": "C",
          "coord": [
            30.58690071105957,
            26.2908992767334,
            22.963300704956055
          ]
        },
        {
          "atom_index": 111023,
          "name": "C",
          "element": "C",
          "coord": [
            30.497600555419922,
            26.166900634765625,
            22.96969985961914
          ]
        },
        {
          "atom_index": 111024,
          "name": "O",
          "element": "O",
          "coord": [
            30.512100219726562,
            26.07379913330078,
            22.890300750732422
          ]
        },
        {
          "atom_index": 111025,
          "name": "CB",
          "element": "C",
          "coord": [
            30.70549964904785,
            26.267499923706055,
            22.869699478149414
          ]
        },
        {
          "atom_index": 111026,
          "name": "CG",
          "element": "C",
          "coord": [
            30.809799194335938,
            26.212200164794922,
            22.9591007232666
          ]
        },
        {
          "atom_index": 111027,
          "name": "CD",
          "element": "C",
          "coord": [
            30.79129981994629,
            26.277799606323242,
            23.094200134277344
          ]
        }
      ]
    },
    {
      "id": "O:20",
      "chain": "O",
      "resseq": 20,
      "icode": "",
      "resname": "SER",
      "hetflag": " ",
      "sasa": 0.18917915225028992,
      "atoms": [
        {
          "atom_index": 111028,
          "name": "N",
          "element": "N",
          "coord": [
            30.406400680541992,
            26.164100646972656,
            23.06679916381836
          ]
        },
        {
          "atom_index": 111029,
          "name": "CA",
          "element": "C",
          "coord": [
            30.298999786376953,
            26.065099716186523,
            23.068599700927734
          ]
        },
        {
          "atom_index": 111030,
          "name": "C",
          "element": "C",
          "coord": [
            30.17729949951172,
            26.093000411987305,
            22.97879981994629
          ]
        },
        {
          "atom_index": 111031,
          "name": "O",
          "element": "O",
          "coord": [
            30.154800415039062,
            26.013900756835938,
            22.886499404907227
          ]
        },
        {
          "atom_index": 111032,
          "name": "CB",
          "element": "C",
          "coord": [
            30.254899978637695,
            26.0393009185791,
            23.213499069213867
          ]
        },
        {
          "atom_index": 111033,
          "name": "OG",
          "element": "O",
          "coord": [
            30.213300704956055,
            26.155799865722656,
            23.281999588012695
          ]
        }
      ]
    },
    {
      "id": "O:21",
      "chain": "O",
      "resseq": 21,
      "icode": "",
      "resname": "PRO",
      "hetflag": " ",
      "sasa": 1.3551493883132935,
      "atoms": [
        {
          "atom_index": 111034,
          "name": "N",
          "element": "N",
          "coord": [
            30.10219955444336,
            26.203399658203125,
            22.994800567626953
          ]
        },
        {
          "atom_index": 111035,
          "name": "CA",
          "element": "C",
          "coord": [
            29.952800750732422,
            26.197399139404297,
            22.978200912475586
          ]
        },
        {
          "atom_index": 111036,
          "name": "C",
          "element": "C",
          "coord": [
            29.901399612426758,
            26.16550064086914,
            22.837900161743164
          ]
        },
        {
          "atom_index": 111037,
          "name": "O",
          "element": "O",
          "coord": [
            29.78689956665039,
            26.119300842285156,
            22.826200485229492
          ]
        },
        {
          "atom_index": 111038,
          "name": "CB",
          "element": "C",
          "coord": [
            29.906999588012695,
            26.336999893188477,
            23.02389907836914
          ]
        },
        {
          "atom_index": 111039,
          "name": "CG",
          "element": "C",
          "coord": [
            30.02090072631836,
            26.389799118041992,
            23.105600357055664
          ]
        },
        {
          "atom_index": 111040,
          "name": "CD",
          "element": "C",
          "coord": [
            30.14150047302246,
            26.340599060058594,
            23.033899307250977
          ]
        }
      ]
    },
    {
      "id": "O:22",
      "chain": "O",
      "resseq": 22,
      "icode": "",
      "resname": "PRO",
      "hetflag": " ",
      "sasa": 0.0,
      "atoms": [
        {
          "atom_index": 111041,
          "name": "N",
          "element": "N",
          "coord": [
            29.976900100708008,
            26.189199447631836,
            22.726900100708008
          ]
        },
        {
          "atom_index": 111042,
          "name": "CA",
          "element": "C",
          "coord": [
            29.93899917602539,
            26.118600845336914,
            22.603500366210938
          ]
        },
        {
          "atom_index": 111043,
          "name": "C",
          "element": "C",
          "coord": [
            29.958799362182617,
            25.96809959411621,
            22.608600616455078
          ]
        },
        {
          "atom_index": 111044,
          "name": "O",
          "element": "O",
          "coord": [
            29.866500854492188,
            25.893999099731445,
            22.573400497436523
          ]
        },
        {
          "atom_index": 111045,
          "name": "CB",
          "element": "C",
          "coord": [
            30.028400421142578,
            26.1835994720459,
            22.497800827026367
          ]
        },
        {
          "atom_index": 111046,
          "name": "CG",
          "element": "C",
          "coord": [
            30.031700134277344,
            26.32229995727539,
            22.541200637817383
          ]
        },
        {
          "atom_index": 111047,
          "name": "CD",
          "element": "C",
          "coord": [
            30.04800033569336,
            26.31369972229004,
            22.690799713134766
          ]
        }
      ]
    },
    {
      "id": "O:23",
      "chain": "O",
      "resseq": 23,
      "icode": "",
      "resname": "VAL",
      "hetflag": " ",
      "sasa": 0.0,
      "atoms": [
        {
          "atom_index": 111048,
          "name": "N",
          "element": "N",
          "coord": [
            30.075899124145508,
            25.920400619506836,
            22.65089988708496
          ]
        },
        {
          "atom_index": 111049,
          "name": "CA",
          "element": "C",
          "coord": [
            30.098899841308594,
            25.776199340820312,
            22.653799057006836
          ]
        },
        {
          "atom_index": 111050,
          "name": "C",
          "element": "C",
          "coord": [
            30.083099365234375,
            25.720600128173828,
            22.795400619506836
          ]
        },
        {
          "atom_index": 111051,
          "name": "O",
          "element": "O",
          "coord": [
            30.00119972229004,
            25.63089942932129,
            22.817899703979492
          ]
        },
        {
          "atom_index": 111052,
          "name": "CB",
          "element": "C",
          "coord": [
            30.234500885009766,
            25.73870086669922,
            22.589599609375
          ]
        },
        {
          "atom_index": 111053,
          "name": "CG1",
          "element": "C",
          "coord": [
            30.223899841308594,
            25.74880027770996,
            22.43869972229004
          ]
        },
        {
          "atom_index": 111054,
          "name": "CG2",
          "element": "C",
          "coord": [
            30.347900390625,
            25.830400466918945,
            22.634700775146484
          ]
        }
      ]
    },
    {
      "id": "O:24",
      "chain": "O",
      "resseq": 24,
      "icode": "",
      "resname": "GLY",
      "hetflag": " ",
      "sasa": 0.0,
      "atoms": [
        {
          "atom_index": 111055,
          "name": "N",
          "element": "N",
          "coord": [
            30.157699584960938,
            25.773500442504883,
            22.892000198364258
          ]
        },
        {
          "atom_index": 111056,
          "name": "CA",
          "element": "C",
          "coord": [
            30.154499053955078,
            25.721500396728516,
            23.026599884033203
          ]
        },
        {
          "atom_index": 111057,
          "name": "C",
          "element": "C",
          "coord": [
            30.292200088500977,
            25.682899475097656,
            23.076799392700195
          ]
        },
        {
          "atom_index": 111058,
          "name": "O",
          "element": "O",
          "coord": [
            30.392000198364258,
            25.750499725341797,
            23.049800872802734
          ]
        }
      ]
    },
    {
      "id": "O:25",
      "chain": "O",
      "resseq": 25,
      "icode": "",
      "resname": "PRO",
      "hetflag": " ",
      "sasa": 0.5162473917007446,
      "atoms": [
        {
          "atom_index": 111059,
          "name": "N",
          "element": "N",
          "coord": [
            30.30109977722168,
            25.571500778198242,
            23.149599075317383
          ]
        },
        {
          "atom_index": 111060,
          "name": "CA",
          "element": "C",
          "coord": [
            30.431499481201172,
            25.523500442504883,
            23.195600509643555
          ]
        },
        {
          "atom_index": 111061,
          "name": "C",
          "element": "C",
          "coord": [
            30.506500244140625,
            25.43950080871582,
            23.093599319458008
          ]
        },
        {
          "atom_index": 111062,
          "name": "O",
          "element": "O",
          "coord": [
            30.613500595092773,
            25.38759994506836,
            23.126300811767578
          ]
        },
        {
          "atom_index": 111063,
          "name": "CB",
          "element": "C",
          "coord": [
            30.39459991455078,
            25.439899444580078,
            23.319000244140625
          ]
        },
        {
          "atom_index": 111064,
          "name": "CG",
          "element": "C",
          "coord": [
            30.253999710083008,
            25.39419937133789,
            23.2947998046875
          ]
        },
        {
          "atom_index": 111065,
          "name": "CD",
          "element": "C",
          "coord": [
            30.191999435424805,
            25.480499267578125,
            23.188800811767578
          ]
        }
      ]
    },
    {
      "id": "O:26",
      "chain": "O",
      "resseq": 26,
      "icode": "",
      "resname": "ALA",
      "hetflag": " ",
      "sasa": 0.0,
      "atoms": [
        {
          "atom_index": 111066,
          "name": "N",
          "element": "N",
          "coord": [
            30.455799102783203,
            25.42889976501465,
            22.97010040283203
          ]
        },
        {
          "atom_index": 111067,
          "name": "CA",
          "element": "C",
          "coord": [
            30.513900756835938,
            25.347700119018555,
            22.863399505615234
          ]
        },
        {
          "atom_index": 111068,
          "name": "C",
          "element": "C",
          "coord": [
            30.645700454711914,
            25.403200149536133,
            22.810800552368164
          ]
        },
        {
          "atom_index": 111069,
          "name": "O",
          "element": "O",
          "coord": [
            30.707300186157227,
            25.340200424194336,
            22.724300384521484
          ]
        },
        {
          "atom_index": 111070,
          "name": "CB",
          "element": "C",
          "coord": [
            30.4143009185791,
            25.333099365234375,
            22.748300552368164
          ]
        }
      ]
    },
    {
      "id": "O:27",
      "chain": "O",
      "resseq": 27,
      "icode": "",
      "resname": "LEU",
      "hetflag": " ",
      "sasa": 0.0,
      "atoms": [
        {
          "atom_index": 111071,
          "name": "N",
          "element": "N",
          "coord": [
            30.688800811767578,
            25.519899368286133,
            22.858200073242188
          ]
        },
        {
          "atom_index": 111072,
          "name": "CA",
          "element": "C",
          "coord": [
            30.824899673461914,
            25.567800521850586,
            22.838699340820312
          ]
        },
        {
          "atom_index": 111073,
          "name": "C",
          "element": "C",
          "coord": [
            30.913799285888672,
            25.529499053955078,
            22.956899642944336
          ]
        },
        {
          "atom_index": 111074,
          "name": "O",
          "element": "O",
          "coord": [
            31.013500213623047,
            25.458499908447266,
            22.940200805664062
          ]
        },
        {
          "atom_index": 111075,
          "name": "CB",
          "element": "C",
          "coord": [
            30.821399688720703,
            25.71980094909668,
            22.816099166870117
          ]
        },
        {
          "atom_index": 111076,
          "name": "CG",
          "element": "C",
          "coord": [
            30.947500228881836,
            25.80620002746582,
            22.81170082092285
          ]
        },
        {
          "atom_index": 111077,
          "name": "CD1",
          "element": "C",
          "coord": [
            30.934900283813477,
            25.911800384521484,
            22.70400047302246
          ]
        },
        {
          "atom_index": 111078,
          "name": "CD2",
          "element": "C",
          "coord": [
            30.9685001373291,
            25.874799728393555,
            22.945600509643555
          ]
        }
      ]
    },
    {
      "id": "O:28",
      "chain": "O",
      "resseq": 28,
      "icode": "",
      "resname": "GLY",
      "hetflag": " ",
      "sasa": 0.0,
      "atoms": [
        {
          "atom_index": 111079,
          "name": "N",
          "element": "N",
          "coord": [
            30.877899169921875,
            25.57430076599121,
            23.07670021057129
          ]
        },
        {
          "atom_index": 111080,
          "name": "CA",
          "element": "C",
          "coord": [
            30.957500457763672,
            25.54789924621582,
            23.194799423217773
          ]
        },
        {
          "atom_index": 111081,
          "name": "C",
          "element": "C",
          "coord": [
            30.909400939941406,
            25.429000854492188,
            23.275299072265625
          ]
        },
        {
          "atom_index": 111082,
          "name": "O",
          "element": "O",
          "coord": [
            30.88990020751953,
            25.440799713134766,
            23.3966007232666
          ]
        }
      ]
    },
    {
      "id": "O:29",
      "chain": "O",
      "resseq": 29,
      "icode": "",
      "resname": "GLN",
      "hetflag": " ",
      "sasa": 0.7882464528083801,
      "atoms": [
        {
          "atom_index": 111083,
          "name": "N",
          "element": "N",
          "coord": [
            30.886499404907227,
            25.315099716186523,
            23.209299087524414
          ]
        },
        {
          "atom_index": 111084,
          "name": "CA",
          "element": "C",
          "coord": [
            30.85810089111328,
            25.191699981689453,
            23.28219985961914
          ]
        },
        {
          "atom_index": 111085,
          "name": "C",
          "element": "C",
          "coord": [
            30.978200912475586,
            25.147300720214844,
            23.365299224853516
          ]
        },
        {
          "atom_index": 111086,
          "name": "O",
          "element": "O",
          "coord": [
            30.965499877929688,
            25.119600296020508,
            23.485200881958008
          ]
        },
        {
          "atom_index": 111087,
          "name": "CB",
          "element": "C",
          "coord": [
            30.816699981689453,
            25.081199645996094,
            23.18440055847168
          ]
        },
        {
          "atom_index": 111088,
          "name": "CG",
          "element": "C",
          "coord": [
            30.666500091552734,
            25.065000534057617,
            23.16699981689453
          ]
        },
        {
          "atom_index": 111089,
          "name": "CD",
          "element": "C",
          "coord": [
            30.629600524902344,
            24.952699661254883,
            23.0718994140625
          ]
        },
        {
          "atom_index": 111090,
          "name": "OE1",
          "element": "O",
          "coord": [
            30.687599182128906,
            24.84440040588379,
            23.076799392700195
          ]
        },
        {
          "atom_index": 111091,
          "name": "NE2",
          "element": "N",
          "coord": [
            30.53230094909668,
            24.9778995513916,
            22.984899520874023
          ]
        }
      ]
    },
    {
      "id": "O:30",
      "chain": "O",
      "resseq": 30,
      "icode": "",
      "resname": "GLN",
      "hetflag": " ",
      "sasa": 0.8861303925514221,
      "atoms": [
        {
          "atom_index": 111092,
          "name": "N",
          "element": "N",
          "coord": [
            31.095800399780273,
            25.14109992980957,
            23.30340003967285
          ]
        },
        {
          "atom_index": 111093,
          "name": "CA",
          "element": "C",
          "coord": [
            31.21489906311035,
            25.087799072265625,
            23.367799758911133
          ]
        },
        {
          "atom_index": 111094,
          "name": "C",
          "element": "C",
          "coord": [
            31.294599533081055,
            25.199199676513672,
            23.43600082397461
          ]
        },
        {
          "atom_index": 111095,
          "name": "O",
          "element": "O",
          "coord": [
            31.24679946899414,
            25.311500549316406,
            23.453699111938477
          ]
        },
        {
          "atom_index": 111096,
          "name": "CB",
          "element": "C",
          "coord": [
            31.29759979248047,
            25.008899688720703,
            23.266599655151367
          ]
        },
        {
          "atom_index": 111097,
          "name": "CG",
          "element": "C",
          "coord": [
            31.220699310302734,
            24.892900466918945,
            23.204099655151367
          ]
        },
        {
          "atom_index": 111098,
          "name": "CD",
          "element": "C",
          "coord": [
            31.191299438476562,
            24.78179931640625,
            23.303199768066406
          ]
        },
        {
          "atom_index": 111099,
          "name": "OE1",
          "element": "O",
          "coord": [
            31.08340072631836,
            24.723100662231445,
            23.302200317382812
          ]
        },
        {
          "atom_index": 111100,
          "name": "NE2",
          "element": "N",
          "coord": [
            31.287700653076172,
            24.75200080871582,
            23.388999938964844
          ]
        }
      ]
    },
    {
      "id": "O:31",
      "chain": "O",
      "resseq": 31,
      "icode": "",
      "resname": "GLY",
      "hetflag": " ",
      "sasa": 0.22585824131965637,
      "atoms": [
        {
          "atom_index": 111101,
          "name": "N",
          "element": "N",
          "coord": [
            31.41790008544922,
            25.167299270629883,
            23.47640037536621
          ]
        },
        {
          "atom_index": 111102,
          "name": "CA",
          "element": "C",
          "coord": [
            31.49920082092285,
            25.247699737548828,
            23.5664005279541
          ]
        },
        {
          "atom_index": 111103,
          "name": "C",
          "element": "C",
          "coord": [
            31.5585994720459,
            25.375600814819336,
            23.51020050048828
          ]
        },
        {
          "atom_index": 111104,
          "name": "O",
          "element": "O",
          "coord": [
            31.63089942932129,
            25.443899154663086,
            23.58329963684082
          ]
        }
      ]
    },
    {
      "id": "O:32",
      "chain": "O",
      "resseq": 32,
      "icode": "",
      "resname": "VAL",
      "hetflag": " ",
      "sasa": 0.0,
      "atoms": [
        {
          "atom_index": 111105,
          "name": "N",
          "element": "N",
          "coord": [
            31.531999588012695,
            25.41080093383789,
            23.384899139404297
          ]
        },
        {
          "atom_index": 111106,
          "name": "CA",
          "element": "C",
          "coord": [
            31.581300735473633,
            25.536699295043945,
            23.329700469970703
          ]
        },
        {
          "atom_index": 111107,
          "name": "C",
          "element": "C",
          "coord": [
            31.494800567626953,
            25.65169906616211,
            23.381099700927734
          ]
        },
        {
          "atom_index": 111108,
          "name": "O",
          "element": "O",
          "coord": [
            31.371599197387695,
            25.649200439453125,
            23.370100021362305
          ]
        },
        {
          "atom_index": 111109,
          "name": "CB",
          "element": "C",
          "coord": [
            31.588699340820312,
            25.529600143432617,
            23.175800323486328
          ]
        },
        {
          "atom_index": 111110,
          "name": "CG1",
          "element": "C",
          "coord": [
            31.458999633789062,
            25.476699829101562,
            23.11359977722168
          ]
        },
        {
          "atom_index": 111111,
          "name": "CG2",
          "element": "C",
          "coord": [
            31.626800537109375,
            25.66469955444336,
            23.117000579833984
          ]
        }
      ]
    },
    {
      "id": "O:33",
      "chain": "O",
      "resseq": 33,
      "icode": "",
      "resname": "ASN",
      "hetflag": " ",
      "sasa": 2.627105474472046,
      "atoms": [
        {
          "atom_index": 111112,
          "name": "N",
          "element": "N",
          "coord": [
            31.55940055847168,
            25.751699447631836,
            23.44099998474121
          ]
        },
        {
          "atom_index": 111113,
          "name": "CA",
          "element": "C",
          "coord": [
            31.493600845336914,
            25.844200134277344,
            23.532400131225586
          ]
        },
        {
          "atom_index": 111114,
          "name": "C",
          "element": "C",
          "coord": [
            31.463600158691406,
            25.979000091552734,
            23.467500686645508
          ]
        },
        {
          "atom_index": 111115,
          "name": "O",
          "element": "O",
          "coord": [
            31.511499404907227,
            26.012699127197266,
            23.358800888061523
          ]
        },
        {
          "atom_index": 111116,
          "name": "CB",
          "element": "C",
          "coord": [
            31.578800201416016,
            25.864500045776367,
            23.658199310302734
          ]
        },
        {
          "atom_index": 111117,
          "name": "CG",
          "element": "C",
          "coord": [
            31.49489974975586,
            25.88010025024414,
            23.783599853515625
          ]
        },
        {
          "atom_index": 111118,
          "name": "OD1",
          "element": "O",
          "coord": [
            31.400400161743164,
            25.958599090576172,
            23.786800384521484
          ]
        },
        {
          "atom_index": 111119,
          "name": "ND2",
          "element": "N",
          "coord": [
            31.52899932861328,
            25.80500030517578,
            23.887500762939453
          ]
        }
      ]
    },
    {
      "id": "O:34",
      "chain": "O",
      "resseq": 34,
      "icode": "",
      "resname": "ILE",
      "hetflag": " ",
      "sasa": 0.9034329652786255,
      "atoms": [
        {
          "atom_index": 111120,
          "name": "N",
          "element": "N",
          "coord": [
            31.382699966430664,
            26.057600021362305,
            23.539199829101562
          ]
        },
        {
          "atom_index": 111121,
          "name": "CA",
          "element": "C",
          "coord": [
            31.32859992980957,
            26.181100845336914,
            23.484500885009766
          ]
        },
        {
          "atom_index": 111122,
          "name": "C",
          "element": "C",
          "coord": [
            31.43470001220703,
            26.290000915527344,
            23.476499557495117
          ]
        },
        {
          "atom_index": 111123,
          "name": "O",
          "element": "O",
          "coord": [
            31.422700881958008,
            26.37980079650879,
            23.39310073852539
          ]
        },
        {
          "atom_index": 111124,
          "name": "CB",
          "element": "C",
          "coord": [
            31.20479965209961,
            26.224199295043945,
            23.5669002532959
          ]
        },
        {
          "atom_index": 111125,
          "name": "CG1",
          "element": "C",
          "coord": [
            31.11709976196289,
            26.323699951171875,
            23.489999771118164
          ]
        },
        {
          "atom_index": 111126,
          "name": "CG2",
          "element": "C",
          "coord": [
            31.243499755859375,
            26.280099868774414,
            23.70359992980957
          ]
        },
        {
          "atom_index": 111127,
          "name": "CD1",
          "element": "C",
          "coord": [
            31.04330062866211,
            26.262300491333008,
            23.37310028076172
          ]
        }
      ]
    },
    {
      "id": "O:35",
      "chain": "O",
      "resseq": 35,
      "icode": "",
      "resname": "MET",
      "hetflag": " ",
      "sasa": 4.839819431304932,
      "atoms": [
        {
          "atom_index": 111128,
          "name": "N",
          "element": "N",
          "coord": [
            31.540800094604492,
            26.28179931640625,
            23.557600021362305
          ]
        },
        {
          "atom_index": 111129,
          "name": "CA",
          "element": "C",
          "coord": [
            31.65019989013672,
            26.377899169921875,
            23.546899795532227
          ]
        },
        {
          "atom_index": 111130,
          "name": "C",
          "element": "C",
          "coord": [
            31.725000381469727,
            26.360000610351562,
            23.415599822998047
          ]
        },
        {
          "atom_index": 111131,
          "name": "O",
          "element": "O",
          "coord": [
            31.762699127197266,
            26.458200454711914,
            23.35070037841797
          ]
        },
        {
          "atom_index": 111132,
          "name": "CB",
          "element": "C",
          "coord": [
            31.745500564575195,
            26.362699508666992,
            23.666099548339844
          ]
        },
        {
          "atom_index": 111133,
          "name": "CG",
          "element": "C",
          "coord": [
            31.827299118041992,
            26.486900329589844,
            23.700000762939453
          ]
        },
        {
          "atom_index": 111134,
          "name": "SD",
          "element": "S",
          "coord": [
            31.978099822998047,
            26.506999969482422,
            23.6028995513916
          ]
        },
        {
          "atom_index": 111135,
          "name": "CE",
          "element": "C",
          "coord": [
            32.09700012207031,
            26.421100616455078,
            23.705299377441406
          ]
        }
      ]
    },
    {
      "id": "O:36",
      "chain": "O",
      "resseq": 36,
      "icode": "",
      "resname": "GLU",
      "hetflag": " ",
      "sasa": 0.0,
      "atoms": [
        {
          "atom_index": 111136,
          "name": "N",
          "element": "N",
          "coord": [
            31.745500564575195,
            26.235300064086914,
            23.374399185180664
          ]
        },
        {
          "atom_index": 111137,
          "name": "CA",
          "element": "C",
          "coord": [
            31.806499481201172,
            26.20789909362793,
            23.245500564575195
          ]
        },
        {
          "atom_index": 111138,
          "name": "C",
          "element": "C",
          "coord": [
            31.7091007232666,
            26.231199264526367,
            23.130699157714844
          ]
        },
        {
          "atom_index": 111139,
          "name": "O",
          "element": "O",
          "coord": [
            31.75189971923828,
            26.26420021057129,
            23.01959991455078
          ]
        },
        {
          "atom_index": 111140,
          "name": "CB",
          "element": "C",
          "coord": [
            31.856000900268555,
            26.063400268554688,
            23.243799209594727
          ]
        },
        {
          "atom_index": 111141,
          "name": "CG",
          "element": "C",
          "coord": [
            31.924400329589844,
            26.024700164794922,
            23.373300552368164
          ]
        },
        {
          "atom_index": 111142,
          "name": "CD",
          "element": "C",
          "coord": [
            31.91830062866211,
            25.876300811767578,
            23.39859962463379
          ]
        },
        {
          "atom_index": 111143,
          "name": "OE1",
          "element": "O",
          "coord": [
            31.86720085144043,
            25.80389976501465,
            23.311399459838867
          ]
        },
        {
          "atom_index": 111144,
          "name": "OE2",
          "element": "O",
          "coord": [
            31.96139907836914,
            25.832399368286133,
            23.507400512695312
          ]
        }
      ]
    },
    {
      "id": "O:37",
      "chain": "O",
      "resseq": 37,
      "icode": "",
      "resname": "PHE",
      "hetflag": " ",
      "sasa": 0.0,
      "atoms": [
        {
          "atom_index": 111145,
          "name": "N",
          "element": "N",
          "coord": [
            31.578699111938477,
            26.215999603271484,
            23.15530014038086
          ]
        },
        {
          "atom_index": 111146,
          "name": "CA",
          "element": "C",
          "coord": [
            31.480100631713867,
            26.235000610351562,
            23.0492000579834
          ]
        },
        {
          "atom_index": 111147,
          "name": "C",
          "element": "C",
          "coord": [
            31.457000732421875,
            26.382600784301758,
            23.018400192260742
          ]
        },
        {
          "atom_index": 111148,
          "name": "O",
          "element": "O",
          "coord": [
            31.478099822998047,
            26.427799224853516,
            22.905099868774414
          ]
        },
        {
          "atom_index": 111149,
          "name": "CB",
          "element": "C",
          "coord": [
            31.347999572753906,
            26.16860008239746,
            23.08799934387207
          ]
        },
        {
          "atom_index": 111150,
          "name": "CG",
          "element": "C",
          "coord": [
            31.3356990814209,
            26.027299880981445,
            23.041000366210938
          ]
        },
        {
          "atom_index": 111151,
          "name": "CD1",
          "element": "C",
          "coord": [
            31.353599548339844,
            25.996000289916992,
            22.90730094909668
          ]
        },
        {
          "atom_index": 111152,
          "name": "CD2",
          "element": "C",
          "coord": [
            31.305099487304688,
            25.92569923400879,
            23.129600524902344
          ]
        },
        {
          "atom_index": 111153,
          "name": "CE1",
          "element": "C",
          "coord": [
            31.341999053955078,
            25.86549949645996,
            22.86319923400879
          ]
        },
        {
          "atom_index": 111154,
          "name": "CE2",
          "element": "C",
          "coord": [
            31.29319953918457,
            25.79560089111328,
            23.086299896240234
          ]
        },
        {
          "atom_index": 111155,
          "name": "CZ",
          "element": "C",
          "coord": [
            31.31209945678711,
            25.765399932861328,
            22.952600479125977
          ]
        }
      ]
    },
    {
      "id": "O:38",
      "chain": "O",
      "resseq": 38,
      "icode": "",
      "resname": "CYS",
      "hetflag": " ",
      "sasa": 0.0,
      "atoms": [
        {
          "atom_index": 111156,
          "name": "N",
          "element": "N",
          "coord": [
            31.41349983215332,
            26.458999633789062,
            23.119199752807617
          ]
        },
        {
          "atom_index": 111157,
          "name": "CA",
          "element": "C",
          "coord": [
            31.36479949951172,
            26.59480094909668,
            23.09760093688965
          ]
        },
        {
          "atom_index": 111158,
          "name": "C",
          "element": "C",
          "coord": [
            31.476699829101562,
            26.690799713134766,
            23.060400009155273
          ]
        },
        {
          "atom_index": 111159,
          "name": "O",
          "element": "O",
          "coord": [
            31.45330047607422,
            26.785499572753906,
            22.984899520874023
          ]
        },
        {
          "atom_index": 111160,
          "name": "CB",
          "element": "C",
          "coord": [
            31.292200088500977,
            26.644899368286133,
            23.22260093688965
          ]
        },
        {
          "atom_index": 111161,
          "name": "SG",
          "element": "S",
          "coord": [
            31.118900299072266,
            26.596900939941406,
            23.233800888061523
          ]
        }
      ]
    },
    {
      "id": "O:39",
      "chain": "O",
      "resseq": 39,
      "icode": "",
      "resname": "LYS",
      "hetflag": " ",
      "sasa": 3.8581016063690186,
      "atoms": [
        {
          "atom_index": 111162,
          "name": "N",
          "element": "N",
          "coord": [
            31.598899841308594,
            26.666900634765625,
            23.10810089111328
          ]
        },
        {
          "atom_index": 111163,
          "name": "CA",
          "element": "C",
          "coord": [
            31.70870018005371,
            26.759199142456055,
            23.080799102783203
          ]
        },
        {
          "atom_index": 111164,
          "name": "C",
          "element": "C",
          "coord": [
            31.77039909362793,
            26.73979949951172,
            22.9424991607666
          ]
        },
        {
          "atom_index": 111165,
          "name": "O",
          "element": "O",
          "coord": [
            31.872100830078125,
            26.802799224853516,
            22.91160011291504
          ]
        },
        {
          "atom_index": 111166,
          "name": "CB",
          "element": "C",
          "coord": [
            31.81570053100586,
            26.74880027770996,
            23.189899444580078
          ]
        },
        {
          "atom_index": 111167,
          "name": "CG",
          "element": "C",
          "coord": [
            31.768199920654297,
            26.788400650024414,
            23.331199645996094
          ]
        },
        {
          "atom_index": 111168,
          "name": "CD",
          "element": "C",
          "coord": [
            31.667600631713867,
            26.904699325561523,
            23.334199905395508
          ]
        },
        {
          "atom_index": 111169,
          "name": "CE",
          "element": "C",
          "coord": [
            31.732200622558594,
            27.041500091552734,
            23.310300827026367
          ]
        },
        {
          "atom_index": 111170,
          "name": "NZ",
          "element": "N",
          "coord": [
            31.63010025024414,
            27.14620018005371,
            23.282400131225586
          ]
        }
      ]
    },
    {
      "id": "O:40",
      "chain": "O",
      "resseq": 40,
      "icode": "",
      "resname": "ALA",
      "hetflag": " ",
      "sasa": 0.0,
      "atoms": [
        {
          "atom_index": 111171,
          "name": "N",
          "element": "N",
          "coord": [
            31.71109962463379,
            26.653799057006836,
            22.859899520874023
          ]
        },
        {
          "atom_index": 111172,
          "name": "CA",
          "element": "C",
          "coord": [
            31.726999282836914,
            26.65839958190918,
            22.71579933166504
          ]
        },
        {
          "atom_index": 111173,
          "name": "C",
          "element": "C",
          "coord": [
            31.595199584960938,
            26.67569923400879,
            22.642200469970703
          ]
        },
        {
          "atom_index": 111174,
          "name": "O",
          "element": "O",
          "coord": [
            31.596900939941406,
            26.727100372314453,
            22.529699325561523
          ]
        },
        {
          "atom_index": 111175,
          "name": "CB",
          "element": "C",
          "coord": [
            31.796300888061523,
            26.531099319458008,
            22.6648006439209
          ]
        }
      ]
    },
    {
      "id": "O:41",
      "chain": "O",
      "resseq": 41,
      "icode": "",
      "resname": "PHE",
      "hetflag": " ",
      "sasa": 0.0,
      "atoms": [
        {
          "atom_index": 111176,
          "name": "N",
          "element": "N",
          "coord": [
            31.482099533081055,
            26.641799926757812,
            22.706100463867188
          ]
        },
        {
          "atom_index": 111177,
          "name": "CA",
          "element": "C",
          "coord": [
            31.350799560546875,
            26.63909912109375,
            22.641399383544922
          ]
        },
        {
          "atom_index": 111178,
          "name": "C",
          "element": "C",
          "coord": [
            31.308399200439453,
            26.776599884033203,
            22.59040069580078
          ]
        },
        {
          "atom_index": 111179,
          "name": "O",
          "element": "O",
          "coord": [
            31.291500091552734,
            26.796600341796875,
            22.469600677490234
          ]
        },
        {
          "atom_index": 111180,
          "name": "CB",
          "element": "C",
          "coord": [
            31.247600555419922,
            26.583499908447266,
            22.740400314331055
          ]
        },
        {
          "atom_index": 111181,
          "name": "CG",
          "element": "C",
          "coord": [
            31.108999252319336,
            26.570100784301758,
            22.683700561523438
          ]
        },
        {
          "atom_index": 111182,
          "name": "CD1",
          "element": "C",
          "coord": [
            31.0762996673584,
            26.463499069213867,
            22.60140037536621
          ]
        },
        {
          "atom_index": 111183,
          "name": "CD2",
          "element": "C",
          "coord": [
            31.010700225830078,
            26.663000106811523,
            22.714599609375
          ]
        },
        {
          "atom_index": 111184,
          "name": "CE1",
          "element": "C",
          "coord": [
            30.949199676513672,
            26.450899124145508,
            22.54949951171875
          ]
        },
        {
          "atom_index": 111185,
          "name": "CE2",
          "element": "C",
          "coord": [
            30.883699417114258,
            26.65060043334961,
            22.662799835205078
          ]
        },
        {
          "atom_index": 111186,
          "name": "CZ",
          "element": "C",
          "coord": [
            30.853300094604492,
            26.544599533081055,
            22.58009910583496
          ]
        }
      ]
    },
    {
      "id": "O:42",
      "chain": "O",
      "resseq": 42,
      "icode": "",
      "resname": "ASN",
      "hetflag": " ",
      "sasa": 0.2532149851322174,
      "atoms": [
        {
          "atom_index": 111187,
          "name": "N",
          "element": "N",
          "coord": [
            31.290000915527344,
            26.872800827026367,
            22.68079948425293
          ]
        },
        {
          "atom_index": 111188,
          "name": "CA",
          "element": "C",
          "coord": [
            31.261499404907227,
            27.009700775146484,
            22.639299392700195
          ]
        },
        {
          "atom_index": 111189,
          "name": "C",
          "element": "C",
          "coord": [
            31.388099670410156,
            27.08880043029785,
            22.610599517822266
          ]
        },
        {
          "atom_index": 111190,
          "name": "O",
          "element": "O",
          "coord": [
            31.3794002532959,
            27.207000732421875,
            22.576000213623047
          ]
        },
        {
          "atom_index": 111191,
          "name": "CB",
          "element": "C",
          "coord": [
            31.178499221801758,
            27.083599090576172,
            22.74519920349121
          ]
        },
        {
          "atom_index": 111192,
          "name": "CG",
          "element": "C",
          "coord": [
            31.257400512695312,
            27.114500045776367,
            22.871299743652344
          ]
        },
        {
          "atom_index": 111193,
          "name": "OD1",
          "element": "O",
          "coord": [
            31.310300827026367,
            27.025400161743164,
            22.93670082092285
          ]
        },
        {
          "atom_index": 111194,
          "name": "ND2",
          "element": "N",
          "coord": [
            31.265499114990234,
            27.242399215698242,
            22.905500411987305
          ]
        }
      ]
    },
    {
      "id": "O:43",
      "chain": "O",
      "resseq": 43,
      "icode": "",
      "resname": "ALA",
      "hetflag": " ",
      "sasa": 0.03226546198129654,
      "atoms": [
        {
          "atom_index": 111195,
          "name": "N",
          "element": "N",
          "coord": [
            31.5049991607666,
            27.026500701904297,
            22.624500274658203
          ]
        },
        {
          "atom_index": 111196,
          "name": "CA",
          "element": "C",
          "coord": [
            31.63089942932129,
            27.093900680541992,
            22.597999572753906
          ]
        },
        {
          "atom_index": 111197,
          "name": "C",
          "element": "C",
          "coord": [
            31.67099952697754,
            27.086000442504883,
            22.45170021057129
          ]
        },
        {
          "atom_index": 111198,
          "name": "O",
          "element": "O",
          "coord": [
            31.734800338745117,
            27.179000854492188,
            22.400999069213867
          ]
        },
        {
          "atom_index": 111199,
          "name": "CB",
          "element": "C",
          "coord": [
            31.742000579833984,
            27.03459930419922,
            22.685100555419922
          ]
        }
      ]
    },
    {
      "id": "O:44",
      "chain": "O",
      "resseq": 44,
      "icode": "",
      "resname": "LYS",
      "hetflag": " ",
      "sasa": 0.47477808594703674,
      "atoms": [
        {
          "atom_index": 111200,
          "name": "N",
          "element": "N",
          "coord": [
            31.63599967956543,
            26.976900100708008,
            22.38279914855957
          ]
        },
        {
          "atom_index": 111201,
          "name": "CA",
          "element": "C",
          "coord": [
            31.67099952697754,
            26.96619987487793,
            22.241600036621094
          ]
        },
        {
          "atom_index": 111202,
          "name": "C",
          "element": "C",
          "coord": [
            31.589099884033203,
            27.062599182128906,
            22.1564998626709
          ]
        },
        {
          "atom_index": 111203,
          "name": "O",
          "element": "O",
          "coord": [
            31.640199661254883,
            27.116899490356445,
            22.057899475097656
          ]
        },
        {
          "atom_index": 111204,
          "name": "CB",
          "element": "C",
          "coord": [
            31.652999877929688,
            26.821699142456055,
            22.19379997253418
          ]
        },
        {
          "atom_index": 111205,
          "name": "CG",
          "element": "C",
          "coord": [
            31.688199996948242,
            26.796899795532227,
            22.047199249267578
          ]
        },
        {
          "atom_index": 111206,
          "name": "CD",
          "element": "C",
          "coord": [
            31.829200744628906,
            26.845800399780273,
            22.01420021057129
          ]
        },
        {
          "atom_index": 111207,
          "name": "CE",
          "element": "C",
          "coord": [
            31.846200942993164,
            26.87579917907715,
            21.865699768066406
          ]
        },
        {
          "atom_index": 111208,
          "name": "NZ",
          "element": "N",
          "coord": [
            31.972900390625,
            26.948299407958984,
            21.837400436401367
          ]
        }
      ]
    },
    {
      "id": "O:45",
      "chain": "O",
      "resseq": 45,
      "icode": "",
      "resname": "THR",
      "hetflag": " ",
      "sasa": 0.0,
      "atoms": [
        {
          "atom_index": 111209,
          "name": "N",
          "element": "N",
          "coord": [
            31.465499877929688,
            27.091999053955078,
            22.19729995727539
          ]
        },
        {
          "atom_index": 111210,
          "name": "CA",
          "element": "C",
          "coord": [
            31.369699478149414,
            27.163000106811523,
            22.11319923400879
          ]
        },
        {
          "atom_index": 111211,
          "name": "C",
          "element": "C",
          "coord": [
            31.39259910583496,
            27.314899444580078,
            22.108299255371094
          ]
        },
        {
          "atom_index": 111212,
          "name": "O",
          "element": "O",
          "coord": [
            31.300500869750977,
            27.388399124145508,
            22.071199417114258
          ]
        },
        {
          "atom_index": 111213,
          "name": "CB",
          "element": "C",
          "coord": [
            31.226299285888672,
            27.133100509643555,
            22.158899307250977
          ]
        },
        {
          "atom_index": 111214,
          "name": "OG1",
          "element": "O",
          "coord": [
            31.21109962463379,
            27.16710090637207,
            22.297300338745117
          ]
        },
        {
          "atom_index": 111215,
          "name": "CG2",
          "element": "C",
          "coord": [
            31.19300079345703,
            26.986099243164062,
            22.139299392700195
          ]
        }
      ]
    },
    {
      "id": "O:46",
      "chain": "O",
      "resseq": 46,
      "icode": "",
      "resname": "ASP",
      "hetflag": " ",
      "sasa": 2.5253310203552246,
      "atoms": [
        {
          "atom_index": 111216,
          "name": "N",
          "element": "N",
          "coord": [
            31.510499954223633,
            27.364599227905273,
            22.14539909362793
          ]
        },
        {
          "atom_index": 111217,
          "name": "CA",
          "element": "C",
          "coord": [
            31.550399780273438,
            27.50029945373535,
            22.11090087890625
          ]
        },
        {
          "atom_index": 111218,
          "name": "C",
          "element": "C",
          "coord": [
            31.61669921875,
            27.507600784301758,
            21.973800659179688
          ]
        },
        {
          "atom_index": 111219,
          "name": "O",
          "element": "O",
          "coord": [
            31.66469955444336,
            27.614500045776367,
            21.934600830078125
          ]
        },
        {
          "atom_index": 111220,
          "name": "CB",
          "element": "C",
          "coord": [
            31.643600463867188,
            27.55769920349121,
            22.218000411987305
          ]
        },
        {
          "atom_index": 111221,
          "name": "CG",
          "element": "C",
          "coord": [
            31.568500518798828,
            27.63279914855957,
            22.326499938964844
          ]
        },
        {
          "atom_index": 111222,
          "name": "OD1",
          "element": "O",
          "coord": [
            31.45359992980957,
            27.674100875854492,
            22.30109977722168
          ]
        },
        {
          "atom_index": 111223,
          "name": "OD2",
          "element": "O",
          "coord": [
            31.624099731445312,
            27.651100158691406,
            22.436899185180664
          ]
        }
      ]
    },
    {
      "id": "O:47",
      "chain": "O",
      "resseq": 47,
      "icode": "",
      "resname": "SER",
      "hetflag": " ",
      "sasa": 1.075693130493164,
      "atoms": [
        {
          "atom_index": 111224,
          "name": "N",
          "element": "N",
          "coord": [
            31.62030029296875,
            27.39579963684082,
            21.900699615478516
          ]
        },
        {
          "atom_index": 111225,
          "name": "CA",
          "element": "C",
          "coord": [
            31.660400390625,
            27.392099380493164,
            21.760900497436523
          ]
        },
        {
          "atom_index": 111226,
          "name": "C",
          "element": "C",
          "coord": [
            31.555299758911133,
            27.33009910583496,
            21.670000076293945
          ]
        },
        {
          "atom_index": 111227,
          "name": "O",
          "element": "O",
          "coord": [
            31.566499710083008,
            27.343700408935547,
            21.54759979248047
          ]
        },
        {
          "atom_index": 111228,
          "name": "CB",
          "element": "C",
          "coord": [
            31.791900634765625,
            27.314599990844727,
            21.74410057067871
          ]
        },
        {
          "atom_index": 111229,
          "name": "OG",
          "element": "O",
          "coord": [
            31.82309913635254,
            27.2992000579834,
            21.60689926147461
          ]
        }
      ]
    },
    {
      "id": "O:48",
      "chain": "O",
      "resseq": 48,
      "icode": "",
      "resname": "ILE",
      "hetflag": " ",
      "sasa": 0.0,
      "atoms": [
        {
          "atom_index": 111230,
          "name": "N",
          "element": "N",
          "coord": [
            31.455900192260742,
            27.260900497436523,
            21.72559928894043
          ]
        },
        {
          "atom_index": 111231,
          "name": "CA",
          "element": "C",
          "coord": [
            31.3439998626709,
            27.204999923706055,
            21.65060043334961
          ]
        },
        {
          "atom_index": 111232,
          "name": "C",
          "element": "C",
          "coord": [
            31.215999603271484,
            27.261899948120117,
            21.710800170898438
          ]
        },
        {
          "atom_index": 111233,
          "name": "O",
          "element": "O",
          "coord": [
            31.2007999420166,
            27.264999389648438,
            21.83340072631836
          ]
        },
        {
          "atom_index": 111234,
          "name": "CB",
          "element": "C",
          "coord": [
            31.344900131225586,
            27.05069923400879,
            21.653099060058594
          ]
        },
        {
          "atom_index": 111235,
          "name": "CG1",
          "element": "C",
          "coord": [
            31.476900100708008,
            26.99720001220703,
            21.596399307250977
          ]
        },
        {
          "atom_index": 111236,
          "name": "CG2",
          "element": "C",
          "coord": [
            31.229799270629883,
            26.993499755859375,
            21.571300506591797
          ]
        },
        {
          "atom_index": 111237,
          "name": "CD1",
          "element": "C",
          "coord": [
            31.494699478149414,
            26.84760093688965,
            21.608699798583984
          ]
        }
      ]
    },
    {
      "id": "O:49",
      "chain": "O",
      "resseq": 49,
      "icode": "",
      "resname": "GLU",
      "hetflag": " ",
      "sasa": 0.0,
      "atoms": [
        {
          "atom_index": 111238,
          "name": "N",
          "element": "N",
          "coord": [
            31.12420082092285,
            27.305599212646484,
            21.624500274658203
          ]
        },
        {
          "atom_index": 111239,
          "name": "CA",
          "element": "C",
          "coord": [
            31.018999099731445,
            27.399700164794922,
            21.660900115966797
          ]
        },
        {
          "atom_index": 111240,
          "name": "C",
          "element": "C",
          "coord": [
            30.91029930114746,
            27.33370018005371,
            21.746200561523438
          ]
        },
        {
          "atom_index": 111241,
          "name": "O",
          "element": "O",
          "coord": [
            30.911699295043945,
            27.213199615478516,
            21.7731990814209
          ]
        },
        {
          "atom_index": 111242,
          "name": "CB",
          "element": "C",
          "coord": [
            30.958999633789062,
            27.460800170898438,
            21.534500122070312
          ]
        },
        {
          "atom_index": 111243,
          "name": "CG",
          "element": "C",
          "coord": [
            31.059200286865234,
            27.538299560546875,
            21.451000213623047
          ]
        },
        {
          "atom_index": 111244,
          "name": "CD",
          "element": "C",
          "coord": [
            31.02869987487793,
            27.532100677490234,
            21.303499221801758
          ]
        },
        {
          "atom_index": 111245,
          "name": "OE1",
          "element": "O",
          "coord": [
            30.951000213623047,
            27.443599700927734,
            21.262800216674805
          ]
        },
        {
          "atom_index": 111246,
          "name": "OE2",
          "element": "O",
          "coord": [
            31.082199096679688,
            27.615699768066406,
            21.228200912475586
          ]
        }
      ]
    },
    {
      "id": "O:50",
      "chain": "O",
      "resseq": 50,
      "icode": "",
      "resname": "LYS",
      "hetflag": " ",
      "sasa": 0.12906184792518616,
      "atoms": [
        {
          "atom_index": 111247,
          "name": "N",
          "element": "N",
          "coord": [
            30.814199447631836,
            27.416000366210938,
            21.78849983215332
          ]
        },
        {
          "atom_index": 111248,
          "name": "CA",
          "element": "C",
          "coord": [
            30.70330047607422,
            27.374799728393555,
            21.873699188232422
          ]
        },
        {
          "atom_index": 111249,
          "name": "C",
          "element": "C",
          "coord": [
            30.574399948120117,
            27.368799209594727,
            21.792600631713867
          ]
        },
        {
          "atom_index": 111250,
          "name": "O",
          "element": "O",
          "coord": [
            30.53730010986328,
            27.466299057006836,
            21.726200103759766
          ]
        },
        {
          "atom_index": 111251,
          "name": "CB",
          "element": "C",
          "coord": [
            30.686199188232422,
            27.470500946044922,
            21.99169921875
          ]
        },
        {
          "atom_index": 111252,
          "name": "CG",
          "element": "C",
          "coord": [
            30.80190086364746,
            27.470600128173828,
            22.08930015563965
          ]
        },
        {
          "atom_index": 111253,
          "name": "CD",
          "element": "C",
          "coord": [
            30.766199111938477,
            27.400100708007812,
            22.2185001373291
          ]
        },
        {
          "atom_index": 111254,
          "name": "CE",
          "element": "C",
          "coord": [
            30.878799438476562,
            27.412399291992188,
            22.31909942626953
          ]
        },
        {
          "atom_index": 111255,
          "name": "NZ",
          "element": "N",
          "coord": [
            30.89780044555664,
            27.28820037841797,
            22.397899627685547
          ]
        }
      ]
    },
    {
      "id": "O:51",
      "chain": "O",
      "resseq": 51,
      "icode": "",
      "resname": "GLY",
      "hetflag": " ",
      "sasa": 0.0,
      "atoms": [
        {
          "atom_index": 111256,
          "name": "N",
          "element": "N",
          "coord": [
            30.506200790405273,
            27.2544002532959,
            21.79949951171875
          ]
        },
        {
          "atom_index": 111257,
          "name": "CA",
          "element": "C",
          "coord": [
            30.383100509643555,
            27.230100631713867,
            21.726499557495117
          ]
        },
        {
          "atom_index": 111258,
          "name": "C",
          "element": "C",
          "coord": [
            30.381500244140625,
            27.09239959716797,
            21.663299560546875
          ]
        },
        {
          "atom_index": 111259,
          "name": "O",
          "element": "O",
          "coord": [
            30.276500701904297,
            27.02790069580078,
            21.654300689697266
          ]
        }
      ]
    },
    {
      "id": "O:52",
      "chain": "O",
      "resseq": 52,
      "icode": "",
      "resname": "LEU",
      "hetflag": " ",
      "sasa": 0.0,
      "atoms": [
        {
          "atom_index": 111260,
          "name": "N",
          "element": "N",
          "coord": [
            30.499099731445312,
            27.045700073242188,
            21.62179946899414
          ]
        },
        {
          "atom_index": 111261,
          "name": "CA",
          "element": "C",
          "coord": [
            30.524200439453125,
            26.91469955444336,
            21.56439971923828
          ]
        },
        {
          "atom_index": 111262,
          "name": "C",
          "element": "C",
          "coord": [
            30.624000549316406,
            26.839099884033203,
            21.651899337768555
          ]
        },
        {
          "atom_index": 111263,
          "name": "O",
          "element": "O",
          "coord": [
            30.714599609375,
            26.900699615478516,
            21.709299087524414
          ]
        },
        {
          "atom_index": 111264,
          "name": "CB",
          "element": "C",
          "coord": [
            30.57900047302246,
            26.92799949645996,
            21.421499252319336
          ]
        },
        {
          "atom_index": 111265,
          "name": "CG",
          "element": "C",
          "coord": [
            30.492799758911133,
            27.005699157714844,
            21.322200775146484
          ]
        },
        {
          "atom_index": 111266,
          "name": "CD1",
          "element": "C",
          "coord": [
            30.55430030822754,
            27.142099380493164,
            21.297800064086914
          ]
        },
        {
          "atom_index": 111267,
          "name": "CD2",
          "element": "C",
          "coord": [
            30.474599838256836,
            26.929100036621094,
            21.19179916381836
          ]
        }
      ]
    },
    {
      "id": "O:53",
      "chain": "O",
      "resseq": 53,
      "icode": "",
      "resname": "PRO",
      "hetflag": " ",
      "sasa": 0.0,
      "atoms": [
        {
          "atom_index": 111268,
          "name": "N",
          "element": "N",
          "coord": [
            30.611400604248047,
            26.707199096679688,
            21.664899826049805
          ]
        },
        {
          "atom_index": 111269,
          "name": "CA",
          "element": "C",
          "coord": [
            30.69409942626953,
            26.633899688720703,
            21.76099967956543
          ]
        },
        {
          "atom_index": 111270,
          "name": "C",
          "element": "C",
          "coord": [
            30.83370018005371,
            26.60700035095215,
            21.705699920654297
          ]
        },
        {
          "atom_index": 111271,
          "name": "O",
          "element": "O",
          "coord": [
            30.866199493408203,
            26.63990020751953,
            21.591699600219727
          ]
        },
        {
          "atom_index": 111272,
          "name": "CB",
          "element": "C",
          "coord": [
            30.615699768066406,
            26.504499435424805,
            21.7810001373291
          ]
        },
        {
          "atom_index": 111273,
          "name": "CG",
          "element": "C",
          "coord": [
            30.555299758911133,
            26.480100631713867,
            21.648099899291992
          ]
        },
        {
          "atom_index": 111274,
          "name": "CD",
          "element": "C",
          "coord": [
            30.52280044555664,
            26.61549949645996,
            21.59040069580078
          ]
        }
      ]
    },
    {
      "id": "O:54",
      "chain": "O",
      "resseq": 54,
      "icode": "",
      "resname": "ILE",
      "hetflag": " ",
      "sasa": 0.0,
      "atoms": [
        {
          "atom_index": 111275,
          "name": "N",
          "element": "N",
          "coord": [
            30.916799545288086,
            26.545400619506836,
            21.790000915527344
          ]
        },
        {
          "atom_index": 111276,
          "name": "CA",
          "element": "C",
          "coord": [
            31.052099227905273,
            26.506500244140625,
            21.75349998474121
          ]
        },
        {
          "atom_index": 111277,
          "name": "C",
          "element": "C",
          "coord": [
            31.072200775146484,
            26.357999801635742,
            21.782400131225586
          ]
        },
        {
          "atom_index": 111278,
          "name": "O",
          "element": "O",
          "coord": [
            31.04840087890625,
            26.313100814819336,
            21.895000457763672
          ]
        },
        {
          "atom_index": 111279,
          "name": "CB",
          "element": "C",
          "coord": [
            31.158700942993164,
            26.590599060058594,
            21.826200485229492
          ]
        },
        {
          "atom_index": 111280,
          "name": "CG1",
          "element": "C",
          "coord": [
            31.29789924621582,
            26.528400421142578,
            21.81130027770996
          ]
        },
        {
          "atom_index": 111281,
          "name": "CG2",
          "element": "C",
          "coord": [
            31.120100021362305,
            26.618099212646484,
            21.972299575805664
          ]
        },
        {
          "atom_index": 111282,
          "name": "CD1",
          "element": "C",
          "coord": [
            31.40690040588379,
            26.60650062561035,
            21.88010025024414
          ]
        }
      ]
    },
    {
      "id": "O:55",
      "chain": "O",
      "resseq": 55,
      "icode": "",
      "resname": "PRO",
      "hetflag": " ",
      "sasa": 0.0,
      "atoms": [
        {
          "atom_index": 111283,
          "name": "N",
          "element": "N",
          "coord": [
            31.109800338745117,
            26.277000427246094,
            21.68400001525879
          ]
        },
        {
          "atom_index": 111284,
          "name": "CA",
          "element": "C",
          "coord": [
            31.145099639892578,
            26.136899948120117,
            21.710899353027344
          ]
        },
        {
          "atom_index": 111285,
          "name": "C",
          "element": "C",
          "coord": [
            31.283899307250977,
            26.125499725341797,
            21.772600173950195
          ]
        },
        {
          "atom_index": 111286,
          "name": "O",
          "element": "O",
          "coord": [
            31.385000228881836,
            26.155099868774414,
            21.70829963684082
          ]
        },
        {
          "atom_index": 111287,
          "name": "CB",
          "element": "C",
          "coord": [
            31.138599395751953,
            26.072599411010742,
            21.571500778198242
          ]
        },
        {
          "atom_index": 111288,
          "name": "CG",
          "element": "C",
          "coord": [
            31.05190086364746,
            26.16320037841797,
            21.491100311279297
          ]
        },
        {
          "atom_index": 111289,
          "name": "CD",
          "element": "C",
          "coord": [
            31.082500457763672,
            26.300100326538086,
            21.54129981994629
          ]
        }
      ]
    },
    {
      "id": "O:56",
      "chain": "O",
      "resseq": 56,
      "icode": "",
      "resname": "VAL",
      "hetflag": " ",
      "sasa": 0.0,
      "atoms": [
        {
          "atom_index": 111290,
          "name": "N",
          "element": "N",
          "coord": [
            31.28890037536621,
            26.08449935913086,
            21.899099349975586
          ]
        },
        {
          "atom_index": 111291,
          "name": "CA",
          "element": "C",
          "coord": [
            31.414199829101562,
            26.055200576782227,
            21.96820068359375
          ]
        },
        {
          "atom_index": 111292,
          "name": "C",
          "element": "C",
          "coord": [
            31.4148006439209,
            25.906299591064453,
            21.998600006103516
          ]
        },
        {
          "atom_index": 111293,
          "name": "O",
          "element": "O",
          "coord": [
            31.315399169921875,
            25.85260009765625,
            22.048999786376953
          ]
        },
        {
          "atom_index": 111294,
          "name": "CB",
          "element": "C",
          "coord": [
            31.430200576782227,
            26.13789939880371,
            22.09709930419922
          ]
        },
        {
          "atom_index": 111295,
          "name": "CG1",
          "element": "C",
          "coord": [
            31.571300506591797,
            26.123699188232422,
            22.153099060058594
          ]
        },
        {
          "atom_index": 111296,
          "name": "CG2",
          "element": "C",
          "coord": [
            31.39739990234375,
            26.283599853515625,
            22.07229995727539
          ]
        }
      ]
    },
    {
      "id": "O:57",
      "chain": "O",
      "resseq": 57,
      "icode": "",
      "resname": "VAL",
      "hetflag": " ",
      "sasa": 0.0,
      "atoms": [
        {
          "atom_index": 111297,
          "name": "N",
          "element": "N",
          "coord": [
            31.52589988708496,
            25.839399337768555,
            21.96820068359375
          ]
        },
        {
          "atom_index": 111298,
          "name": "CA",
          "element": "C",
          "coord": [
            31.531700134277344,
            25.693899154663086,
            21.98110008239746
          ]
        },
        {
          "atom_index": 111299,
          "name": "C",
          "element": "C",
          "coord": [
            31.552400588989258,
            25.657400131225586,
            22.128299713134766
          ]
        },
        {
          "atom_index": 111300,
          "name": "O",
          "element": "O",
          "coord": [
            31.66080093383789,
            25.670400619506836,
            22.185699462890625
          ]
        },
        {
          "atom_index": 111301,
          "name": "CB",
          "element": "C",
          "coord": [
            31.635700225830078,
            25.631500244140625,
            21.886899948120117
          ]
        },
        {
          "atom_index": 111302,
          "name": "CG1",
          "element": "C",
          "coord": [
            31.775800704956055,
            25.696699142456055,
            21.895700454711914
          ]
        },
        {
          "atom_index": 111303,
          "name": "CG2",
          "element": "C",
          "coord": [
            31.64419937133789,
            25.481199264526367,
            21.910200119018555
          ]
        }
      ]
    },
    {
      "id": "O:58",
      "chain": "O",
      "resseq": 58,
      "icode": "",
      "resname": "ILE",
      "hetflag": " ",
      "sasa": 0.0,
      "atoms": [
        {
          "atom_index": 111304,
          "name": "N",
          "element": "N",
          "coord": [
            31.443700790405273,
            25.615100860595703,
            22.1919002532959
          ]
        },
        {
          "atom_index": 111305,
          "name": "CA",
          "element": "C",
          "coord": [
            31.452199935913086,
            25.564599990844727,
            22.327999114990234
          ]
        },
        {
          "atom_index": 111306,
          "name": "C",
          "element": "C",
          "coord": [
            31.509899139404297,
            25.42340087890625,
            22.32539939880371
          ]
        },
        {
          "atom_index": 111307,
          "name": "O",
          "element": "O",
          "coord": [
            31.506000518798828,
            25.35379981994629,
            22.223499298095703
          ]
        },
        {
          "atom_index": 111308,
          "name": "CB",
          "element": "C",
          "coord": [
            31.314599990844727,
            25.569799423217773,
            22.397600173950195
          ]
        },
        {
          "atom_index": 111309,
          "name": "CG1",
          "element": "C",
          "coord": [
            31.33099937438965,
            25.590099334716797,
            22.54800033569336
          ]
        },
        {
          "atom_index": 111310,
          "name": "CG2",
          "element": "C",
          "coord": [
            31.23110008239746,
            25.445199966430664,
            22.369699478149414
          ]
        },
        {
          "atom_index": 111311,
          "name": "CD1",
          "element": "C",
          "coord": [
            31.206899642944336,
            25.635799407958984,
            22.614599227905273
          ]
        }
      ]
    },
    {
      "id": "O:59",
      "chain": "O",
      "resseq": 59,
      "icode": "",
      "resname": "THR",
      "hetflag": " ",
      "sasa": 0.0,
      "atoms": [
        {
          "atom_index": 111312,
          "name": "N",
          "element": "N",
          "coord": [
            31.566499710083008,
            25.381799697875977,
            22.43869972229004
          ]
        },
        {
          "atom_index": 111313,
          "name": "CA",
          "element": "C",
          "coord": [
            31.633899688720703,
            25.253000259399414,
            22.44890022277832
          ]
        },
        {
          "atom_index": 111314,
          "name": "C",
          "element": "C",
          "coord": [
            31.643600463867188,
            25.210599899291992,
            22.59480094909668
          ]
        },
        {
          "atom_index": 111315,
          "name": "O",
          "element": "O",
          "coord": [
            31.682600021362305,
            25.29010009765625,
            22.68090057373047
          ]
        },
        {
          "atom_index": 111316,
          "name": "CB",
          "element": "C",
          "coord": [
            31.773099899291992,
            25.257999420166016,
            22.383100509643555
          ]
        },
        {
          "atom_index": 111317,
          "name": "OG1",
          "element": "O",
          "coord": [
            31.8435001373291,
            25.135799407958984,
            22.409000396728516
          ]
        },
        {
          "atom_index": 111318,
          "name": "CG2",
          "element": "C",
          "coord": [
            31.85420036315918,
            25.38170051574707,
            22.425600051879883
          ]
        }
      ]
    },
    {
      "id": "O:60",
      "chain": "O",
      "resseq": 60,
      "icode": "",
      "resname": "VAL",
      "hetflag": " ",
      "sasa": 0.0,
      "atoms": [
        {
          "atom_index": 111319,
          "name": "N",
          "element": "N",
          "coord": [
            31.603900909423828,
            25.08690071105957,
            22.622699737548828
          ]
        },
        {
          "atom_index": 111320,
          "name": "CA",
          "element": "C",
          "coord": [
            31.61639976501465,
            25.031600952148438,
            22.757099151611328
          ]
        },
        {
          "atom_index": 111321,
          "name": "C",
          "element": "C",
          "coord": [
            31.76219940185547,
            24.99449920654297,
            22.78070068359375
          ]
        },
        {
          "atom_index": 111322,
          "name": "O",
          "element": "O",
          "coord": [
            31.824199676513672,
            24.925600051879883,
            22.69890022277832
          ]
        },
        {
          "atom_index": 111323,
          "name": "CB",
          "element": "C",
          "coord": [
            31.52389907836914,
            24.91010093688965,
            22.775400161743164
          ]
        },
        {
          "atom_index": 111324,
          "name": "CG1",
          "element": "C",
          "coord": [
            31.520000457763672,
            24.867399215698242,
            22.921499252319336
          ]
        },
        {
          "atom_index": 111325,
          "name": "CG2",
          "element": "C",
          "coord": [
            31.384599685668945,
            24.941299438476562,
            22.724599838256836
          ]
        }
      ]
    },
    {
      "id": "O:61",
      "chain": "O",
      "resseq": 61,
      "icode": "",
      "resname": "TYR",
      "hetflag": " ",
      "sasa": 0.0,
      "atoms": [
        {
          "atom_index": 111326,
          "name": "N",
          "element": "N",
          "coord": [
            31.817699432373047,
            25.041000366210938,
            22.892099380493164
          ]
        },
        {
          "atom_index": 111327,
          "name": "CA",
          "element": "C",
          "coord": [
            31.956300735473633,
            25.015399932861328,
            22.927000045776367
          ]
        },
        {
          "atom_index": 111328,
          "name": "C",
          "element": "C",
          "coord": [
            31.964599609375,
            24.944000244140625,
            23.06130027770996
          ]
        },
        {
          "atom_index": 111329,
          "name": "O",
          "element": "O",
          "coord": [
            31.871299743652344,
            24.94700050354004,
            23.142099380493164
          ]
        },
        {
          "atom_index": 111330,
          "name": "CB",
          "element": "C",
          "coord": [
            32.037899017333984,
            25.145599365234375,
            22.93400001525879
          ]
        },
        {
          "atom_index": 111331,
          "name": "CG",
          "element": "C",
          "coord": [
            32.092498779296875,
            25.195999145507812,
            22.80190086364746
          ]
        },
        {
          "atom_index": 111332,
          "name": "CD1",
          "element": "C",
          "coord": [
            32.064701080322266,
            25.130800247192383,
            22.682600021362305
          ]
        },
        {
          "atom_index": 111333,
          "name": "CD2",
          "element": "C",
          "coord": [
            32.17340087890625,
            25.308799743652344,
            22.797500610351562
          ]
        },
        {
          "atom_index": 111334,
          "name": "CE1",
          "element": "C",
          "coord": [
            32.115699768066406,
            25.177000045776367,
            22.562700271606445
          ]
        },
        {
          "atom_index": 111335,
          "name": "CE2",
          "element": "C",
          "coord": [
            32.2244987487793,
            25.35569953918457,
            22.677900314331055
          ]
        },
        {
          "atom_index": 111336,
          "name": "CZ",
          "element": "C",
          "coord": [
            32.194801330566406,
            25.289899826049805,
            22.56100082397461
          ]
        },
        {
          "atom_index": 111337,
          "name": "OH",
          "element": "O",
          "coord": [
            32.245601654052734,
            25.33690071105957,
            22.44219970703125
          ]
        }
      ]
    },
    {
      "id": "O:62",
      "chain": "O",
      "resseq": 62,
      "icode": "",
      "resname": "ALA",
      "hetflag": " ",
      "sasa": 2.7212319374084473,
      "atoms": [
        {
          "atom_index": 111338,
          "name": "N",
          "element": "N",
          "coord": [
            32.078800201416016,
            24.878700256347656,
            23.083099365234375
          ]
        },
        {
          "atom_index": 111339,
          "name": "CA",
          "element": "C",
          "coord": [
            32.12229919433594,
            24.835399627685547,
            23.215200424194336
          ]
        },
        {
          "atom_index": 111340,
          "name": "C",
          "element": "C",
          "coord": [
            32.22999954223633,
            24.925399780273438,
            23.273300170898438
          ]
        },
        {
          "atom_index": 111341,
          "name": "O",
          "element": "O",
          "coord": [
            32.24300003051758,
            24.93400001525879,
            23.395700454711914
          ]
        },
        {
          "atom_index": 111342,
          "name": "CB",
          "element": "C",
          "coord": [
            32.174800872802734,
            24.691699981689453,
            23.209800720214844
          ]
        }
      ]
    },
    {
      "id": "O:63",
      "chain": "O",
      "resseq": 63,
      "icode": "",
      "resname": "ASP",
      "hetflag": " ",
      "sasa": 4.004292011260986,
      "atoms": [
        {
          "atom_index": 111343,
          "name": "N",
          "element": "N",
          "coord": [
            32.30670166015625,
            24.993099212646484,
            23.18709945678711
          ]
        },
        {
          "atom_index": 111344,
          "name": "CA",
          "element": "C",
          "coord": [
            32.40290069580078,
            25.093599319458008,
            23.231000900268555
          ]
        },
        {
          "atom_index": 111345,
          "name": "C",
          "element": "C",
          "coord": [
            32.334999084472656,
            25.219600677490234,
            23.282699584960938
          ]
        },
        {
          "atom_index": 111346,
          "name": "O",
          "element": "O",
          "coord": [
            32.4015007019043,
            25.301000595092773,
            23.347900390625
          ]
        },
        {
          "atom_index": 111347,
          "name": "CB",
          "element": "C",
          "coord": [
            32.49760055541992,
            25.12969970703125,
            23.116199493408203
          ]
        },
        {
          "atom_index": 111348,
          "name": "CG",
          "element": "C",
          "coord": [
            32.63520050048828,
            25.171300888061523,
            23.164600372314453
          ]
        },
        {
          "atom_index": 111349,
          "name": "OD1",
          "element": "O",
          "coord": [
            32.65610122680664,
            25.17770004272461,
            23.287500381469727
          ]
        },
        {
          "atom_index": 111350,
          "name": "OD2",
          "element": "O",
          "coord": [
            32.722599029541016,
            25.198299407958984,
            23.07939910888672
          ]
        }
      ]
    },
    {
      "id": "O:64",
      "chain": "O",
      "resseq": 64,
      "icode": "",
      "resname": "ARG",
      "hetflag": " ",
      "sasa": 3.4580307006835938,
      "atoms": [
        {
          "atom_index": 111351,
          "name": "N",
          "element": "N",
          "coord": [
            32.20669937133789,
            25.239200592041016,
            23.249500274658203
          ]
        },
        {
          "atom_index": 111352,
          "name": "CA",
          "element": "C",
          "coord": [
            32.109500885009766,
            25.335100173950195,
            23.30190086364746
          ]
        },
        {
          "atom_index": 111353,
          "name": "C",
          "element": "C",
          "coord": [
            32.1338996887207,
            25.477800369262695,
            23.248600006103516
          ]
        },
        {
          "atom_index": 111354,
          "name": "O",
          "element": "O",
          "coord": [
            32.04690170288086,
            25.563400268554688,
            23.26460075378418
          ]
        },
        {
          "atom_index": 111355,
          "name": "CB",
          "element": "C",
          "coord": [
            32.105499267578125,
            25.336200714111328,
            23.456600189208984
          ]
        },
        {
          "atom_index": 111356,
          "name": "CG",
          "element": "C",
          "coord": [
            31.984100341796875,
            25.395099639892578,
            23.526399612426758
          ]
        },
        {
          "atom_index": 111357,
          "name": "CD",
          "element": "C",
          "coord": [
            32.01210021972656,
            25.406299591064453,
            23.675500869750977
          ]
        },
        {
          "atom_index": 111358,
          "name": "NE",
          "element": "N",
          "coord": [
            32.146400451660156,
            25.458099365234375,
            23.700700759887695
          ]
        },
        {
          "atom_index": 111359,
          "name": "CZ",
          "element": "C",
          "coord": [
            32.1797981262207,
            25.58690071105957,
            23.697500228881836
          ]
        },
        {
          "atom_index": 111360,
          "name": "NH1",
          "element": "N",
          "coord": [
            32.08829879760742,
            25.679000854492188,
            23.670900344848633
          ]
        },
        {
          "atom_index": 111361,
          "name": "NH2",
          "element": "N",
          "coord": [
            32.304901123046875,
            25.623699188232422,
            23.72130012512207
          ]
        }
      ]
    },
    {
      "id": "O:65",
      "chain": "O",
      "resseq": 65,
      "icode": "",
      "resname": "SER",
      "hetflag": " ",
      "sasa": 0.4736834764480591,
      "atoms": [
        {
          "atom_index": 111362,
          "name": "N",
          "element": "N",
          "coord": [
            32.24440002441406,
            25.504100799560547,
            23.17930030822754
          ]
        },
        {
          "atom_index": 111363,
          "name": "CA",
          "element": "C",
          "coord": [
            32.272701263427734,
            25.635900497436523,
            23.122800827026367
          ]
        },
        {
          "atom_index": 111364,
          "name": "C",
          "element": "C",
          "coord": [
            32.242698669433594,
            25.629100799560547,
            22.973600387573242
          ]
        },
        {
          "atom_index": 111365,
          "name": "O",
          "element": "O",
          "coord": [
            32.325401306152344,
            25.582500457763672,
            22.894800186157227
          ]
        },
        {
          "atom_index": 111366,
          "name": "CB",
          "element": "C",
          "coord": [
            32.417198181152344,
            25.676599502563477,
            23.14900016784668
          ]
        },
        {
          "atom_index": 111367,
          "name": "OG",
          "element": "O",
          "coord": [
            32.455501556396484,
            25.648099899291992,
            23.28230094909668
          ]
        }
      ]
    },
    {
      "id": "O:66",
      "chain": "O",
      "resseq": 66,
      "icode": "",
      "resname": "PHE",
      "hetflag": " ",
      "sasa": 0.0,
      "atoms": [
        {
          "atom_index": 111368,
          "name": "N",
          "element": "N",
          "coord": [
            32.1244010925293,
            25.675500869750977,
            22.934200286865234
          ]
        },
        {
          "atom_index": 111369,
          "name": "CA",
          "element": "C",
          "coord": [
            32.0817985534668,
            25.66309928894043,
            22.79560089111328
          ]
        },
        {
          "atom_index": 111370,
          "name": "C",
          "element": "C",
          "coord": [
            32.12770080566406,
            25.784099578857422,
            22.715200424194336
          ]
        },
        {
          "atom_index": 111371,
          "name": "O",
          "element": "O",
          "coord": [
            32.139801025390625,
            25.895299911499023,
            22.767499923706055
          ]
        },
        {
          "atom_index": 111372,
          "name": "CB",
          "element": "C",
          "coord": [
            31.929500579833984,
            25.64550018310547,
            22.78569984436035
          ]
        },
        {
          "atom_index": 111373,
          "name": "CG",
          "element": "C",
          "coord": [
            31.851600646972656,
            25.774599075317383,
            22.783300399780273
          ]
        },
        {
          "atom_index": 111374,
          "name": "CD1",
          "element": "C",
          "coord": [
            31.844499588012695,
            25.856399536132812,
            22.89539909362793
          ]
        },
        {
          "atom_index": 111375,
          "name": "CD2",
          "element": "C",
          "coord": [
            31.782400131225586,
            25.81220054626465,
            22.66860008239746
          ]
        },
        {
          "atom_index": 111376,
          "name": "CE1",
          "element": "C",
          "coord": [
            31.772199630737305,
            25.97439956665039,
            22.892200469970703
          ]
        },
        {
          "atom_index": 111377,
          "name": "CE2",
          "element": "C",
          "coord": [
            31.7096004486084,
            25.93000030517578,
            22.6648006439209
          ]
        },
        {
          "atom_index": 111378,
          "name": "CZ",
          "element": "C",
          "coord": [
            31.704500198364258,
            26.011199951171875,
            22.77680015563965
          ]
        }
      ]
    },
    {
      "id": "O:67",
      "chain": "O",
      "resseq": 67,
      "icode": "",
      "resname": "THR",
      "hetflag": " ",
      "sasa": 0.548512876033783,
      "atoms": [
        {
          "atom_index": 111379,
          "name": "N",
          "element": "N",
          "coord": [
            32.15679931640625,
            25.760499954223633,
            22.587499618530273
          ]
        },
        {
          "atom_index": 111380,
          "name": "CA",
          "element": "C",
          "coord": [
            32.2140007019043,
            25.862300872802734,
            22.50119972229004
          ]
        },
        {
          "atom_index": 111381,
          "name": "C",
          "element": "C",
          "coord": [
            32.10770034790039,
            25.916200637817383,
            22.405899047851562
          ]
        },
        {
          "atom_index": 111382,
          "name": "O",
          "element": "O",
          "coord": [
            31.98979949951172,
            25.880300521850586,
            22.41160011291504
          ]
        },
        {
          "atom_index": 111383,
          "name": "CB",
          "element": "C",
          "coord": [
            32.33369827270508,
            25.8075008392334,
            22.422800064086914
          ]
        },
        {
          "atom_index": 111384,
          "name": "OG1",
          "element": "O",
          "coord": [
            32.304100036621094,
            25.67620086669922,
            22.37350082397461
          ]
        },
        {
          "atom_index": 111385,
          "name": "CG2",
          "element": "C",
          "coord": [
            32.45750045776367,
            25.80270004272461,
            22.510700225830078
          ]
        }
      ]
    },
    {
      "id": "O:68",
      "chain": "O",
      "resseq": 68,
      "icode": "",
      "resname": "PHE",
      "hetflag": " ",
      "sasa": 1.9681931734085083,
      "atoms": [
        {
          "atom_index": 111386,
          "name": "N",
          "element": "N",
          "coord": [
            32.151798248291016,
            26.00320053100586,
            22.31570053100586
          ]
        },
        {
          "atom_index": 111387,
          "name": "CA",
          "element": "C",
          "coord": [
            32.0620002746582,
            26.076099395751953,
            22.226999282836914
          ]
        },
        {
          "atom_index": 111388,
          "name": "C",
          "element": "C",
          "coord": [
            32.133201599121094,
            26.106700897216797,
            22.096099853515625
          ]
        },
        {
          "atom_index": 111389,
          "name": "O",
          "element": "O",
          "coord": [
            32.23979949951172,
            26.16860008239746,
            22.095500946044922
          ]
        },
        {
          "atom_index": 111390,
          "name": "CB",
          "element": "C",
          "coord": [
            32.0093994140625,
            26.204500198364258,
            22.294599533081055
          ]
        },
        {
          "atom_index": 111391,
          "name": "CG",
          "element": "C",
          "coord": [
            32.113399505615234,
            26.281400680541992,
            22.374900817871094
          ]
        },
        {
          "atom_index": 111392,
          "name": "CD1",
          "element": "C",
          "coord": [
            32.19200134277344,
            26.37980079650879,
            22.3164005279541
          ]
        },
        {
          "atom_index": 111393,
          "name": "CD2",
          "element": "C",
          "coord": [
            32.12580108642578,
            26.260000228881836,
            22.511699676513672
          ]
        },
        {
          "atom_index": 111394,
          "name": "CE1",
          "element": "C",
          "coord": [
            32.28559875488281,
            26.449600219726562,
            22.391000747680664
          ]
        },
        {
          "atom_index": 111395,
          "name": "CE2",
          "element": "C",
          "coord": [
            32.21820068359375,
            26.330299377441406,
            22.586700439453125
          ]
        },
        {
          "atom_index": 111396,
          "name": "CZ",
          "element": "C",
          "coord": [
            32.29800033569336,
            26.425100326538086,
            22.52630043029785
          ]
        }
      ]
    },
    {
      "id": "O:69",
      "chain": "O",
      "resseq": 69,
      "icode": "",
      "resname": "VAL",
      "hetflag": " ",
      "sasa": 0.3226546049118042,
      "atoms": [
        {
          "atom_index": 111397,
          "name": "N",
          "element": "N",
          "coord": [
            32.07590103149414,
            26.05940055847168,
            21.985700607299805
          ]
        },
        {
          "atom_index": 111398,
          "name": "CA",
          "element": "C",
          "coord": [
            32.099998474121094,
            26.11359977722168,
            21.852500915527344
          ]
        },
        {
          "atom_index": 111399,
          "name": "C",
          "element": "C",
          "coord": [
            31.96339988708496,
            26.132600784301758,
            21.78849983215332
          ]
        },
        {
          "atom_index": 111400,
          "name": "O",
          "element": "O",
          "coord": [
            31.890100479125977,
            26.035200119018555,
            21.76799964904785
          ]
        },
        {
          "atom_index": 111401,
          "name": "CB",
          "element": "C",
          "coord": [
            32.18840026855469,
            26.023099899291992,
            21.764699935913086
          ]
        },
        {
          "atom_index": 111402,
          "name": "CG1",
          "element": "C",
          "coord": [
            32.20289993286133,
            26.083999633789062,
            21.626100540161133
          ]
        },
        {
          "atom_index": 111403,
          "name": "CG2",
          "element": "C",
          "coord": [
            32.32640075683594,
            26.001800537109375,
            21.826000213623047
          ]
        }
      ]
    },
    {
      "id": "O:70",
      "chain": "O",
      "resseq": 70,
      "icode": "",
      "resname": "THR",
      "hetflag": " ",
      "sasa": 0.0,
      "atoms": [
        {
          "atom_index": 111404,
          "name": "N",
          "element": "N",
          "coord": [
            31.929399490356445,
            26.256900787353516,
            21.757099151611328
          ]
        },
        {
          "atom_index": 111405,
          "name": "CA",
          "element": "C",
          "coord": [
            31.79290008544922,
            26.29330062866211,
            21.722999572753906
          ]
        },
        {
          "atom_index": 111406,
          "name": "C",
          "element": "C",
          "coord": [
            31.76959991455078,
            26.285600662231445,
            21.57229995727539
          ]
        },
        {
          "atom_index": 111407,
          "name": "O",
          "element": "O",
          "coord": [
            31.861499786376953,
            26.2632999420166,
            21.493200302124023
          ]
        },
        {
          "atom_index": 111408,
          "name": "CB",
          "element": "C",
          "coord": [
            31.76259994506836,
            26.433799743652344,
            21.773399353027344
          ]
        },
        {
          "atom_index": 111409,
          "name": "OG1",
          "element": "O",
          "coord": [
            31.81369972229004,
            26.528900146484375,
            21.679500579833984
          ]
        },
        {
          "atom_index": 111410,
          "name": "CG2",
          "element": "C",
          "coord": [
            31.82990074157715,
            26.456600189208984,
            21.908199310302734
          ]
        }
      ]
    },
    {
      "id": "O:71",
      "chain": "O",
      "resseq": 71,
      "icode": "",
      "resname": "LYS",
      "hetflag": " ",
      "sasa": 0.0,
      "atoms": [
        {
          "atom_index": 111411,
          "name": "N",
          "element": "N",
          "coord": [
            31.644100189208984,
            26.30430030822754,
            21.533300399780273
          ]
        },
        {
          "atom_index": 111412,
          "name": "CA",
          "element": "C",
          "coord": [
            31.606199264526367,
            26.305599212646484,
            21.39229965209961
          ]
        },
        {
          "atom_index": 111413,
          "name": "C",
          "element": "C",
          "coord": [
            31.487499237060547,
            26.40049934387207,
            21.375699996948242
          ]
        },
        {
          "atom_index": 111414,
          "name": "O",
          "element": "O",
          "coord": [
            31.463499069213867,
            26.48740005493164,
            21.460100173950195
          ]
        },
        {
          "atom_index": 111415,
          "name": "CB",
          "element": "C",
          "coord": [
            31.580900192260742,
            26.162500381469727,
            21.340099334716797
          ]
        },
        {
          "atom_index": 111416,
          "name": "CG",
          "element": "C",
          "coord": [
            31.468299865722656,
            26.084800720214844,
            21.40559959411621
          ]
        },
        {
          "atom_index": 111417,
          "name": "CD",
          "element": "C",
          "coord": [
            31.468399047851562,
            25.937999725341797,
            21.364099502563477
          ]
        },
        {
          "atom_index": 111418,
          "name": "CE",
          "element": "C",
          "coord": [
            31.37529945373535,
            25.912900924682617,
            21.246299743652344
          ]
        },
        {
          "atom_index": 111419,
          "name": "NZ",
          "element": "N",
          "coord": [
            31.34269905090332,
            25.768699645996094,
            21.230499267578125
          ]
        }
      ]
    },
    {
      "id": "O:72",
      "chain": "O",
      "resseq": 72,
      "icode": "",
      "resname": "THR",
      "hetflag": " ",
      "sasa": 0.0,
      "atoms": [
        {
          "atom_index": 111420,
          "name": "N",
          "element": "N",
          "coord": [
            31.414899826049805,
            26.385400772094727,
            21.265499114990234
          ]
        },
        {
          "atom_index": 111421,
          "name": "CA",
          "element": "C",
          "coord": [
            31.328500747680664,
            26.481399536132812,
            21.19969940185547
          ]
        },
        {
          "atom_index": 111422,
          "name": "C",
          "element": "C",
          "coord": [
            31.180599212646484,
            26.44179916381836,
            21.21190071105957
          ]
        },
        {
          "atom_index": 111423,
          "name": "O",
          "element": "O",
          "coord": [
            31.149900436401367,
            26.32270050048828,
            21.221799850463867
          ]
        },
        {
          "atom_index": 111424,
          "name": "CB",
          "element": "C",
          "coord": [
            31.371299743652344,
            26.487699508666992,
            21.05270004272461
          ]
        },
        {
          "atom_index": 111425,
          "name": "OG1",
          "element": "O",
          "coord": [
            31.371299743652344,
            26.355300903320312,
            20.99810028076172
          ]
        },
        {
          "atom_index": 111426,
          "name": "CG2",
          "element": "C",
          "coord": [
            31.512500762939453,
            26.540800094604492,
            21.04450035095215
          ]
        }
      ]
    },
    {
      "id": "O:73",
      "chain": "O",
      "resseq": 73,
      "icode": "",
      "resname": "PRO",
      "hetflag": " ",
      "sasa": 0.0,
      "atoms": [
        {
          "atom_index": 111427,
          "name": "N",
          "element": "N",
          "coord": [
            31.087499618530273,
            26.538299560546875,
            21.211599349975586
          ]
        },
        {
          "atom_index": 111428,
          "name": "CA",
          "element": "C",
          "coord": [
            30.94529914855957,
            26.508899688720703,
            21.244300842285156
          ]
        },
        {
          "atom_index": 111429,
          "name": "C",
          "element": "C",
          "coord": [
            30.877099990844727,
            26.42169952392578,
            21.139799118041992
          ]
        },
        {
          "atom_index": 111430,
          "name": "O",
          "element": "O",
          "coord": [
            30.918899536132812,
            26.41990089416504,
            21.022899627685547
          ]
        },
        {
          "atom_index": 111431,
          "name": "CB",
          "element": "C",
          "coord": [
            30.881900787353516,
            26.64940071105957,
            21.24970054626465
          ]
        },
        {
          "atom_index": 111432,
          "name": "CG",
          "element": "C",
          "coord": [
            30.974899291992188,
            26.737899780273438,
            21.177900314331055
          ]
        },
        {
          "atom_index": 111433,
          "name": "CD",
          "element": "C",
          "coord": [
            31.11050033569336,
            26.683799743652344,
            21.207000732421875
          ]
        }
      ]
    },
    {
      "id": "O:74",
      "chain": "O",
      "resseq": 74,
      "icode": "",
      "resname": "PRO",
      "hetflag": " ",
      "sasa": 0.0,
      "atoms": [
        {
          "atom_index": 111434,
          "name": "N",
          "element": "N",
          "coord": [
            30.77120018005371,
            26.34830093383789,
            21.17729949951172
          ]
        },
        {
          "atom_index": 111435,
          "name": "CA",
          "element": "C",
          "coord": [
            30.714500427246094,
            26.246999740600586,
            21.087900161743164
          ]
        },
        {
          "atom_index": 111436,
          "name": "C",
          "element": "C",
          "coord": [
            30.602100372314453,
            26.300800323486328,
            21.00040054321289
          ]
        },
        {
          "atom_index": 111437,
          "name": "O",
          "element": "O",
          "coord": [
            30.54010009765625,
            26.40290069580078,
            21.029199600219727
          ]
        },
        {
          "atom_index": 111438,
          "name": "CB",
          "element": "C",
          "coord": [
            30.65920066833496,
            26.143400192260742,
            21.186199188232422
          ]
        },
        {
          "atom_index": 111439,
          "name": "CG",
          "element": "C",
          "coord": [
            30.60740089416504,
            26.2278995513916,
            21.297100067138672
          ]
        },
        {
          "atom_index": 111440,
          "name": "CD",
          "element": "C",
          "coord": [
            30.70199966430664,
            26.34589958190918,
            21.30820083618164
          ]
        }
      ]
    },
    {
      "id": "O:75",
      "chain": "O",
      "resseq": 75,
      "icode": "",
      "resname": "ALA",
      "hetflag": " ",
      "sasa": 0.0,
      "atoms": [
        {
          "atom_index": 111441,
          "name": "N",
          "element": "N",
          "coord": [
            30.573299407958984,
            26.22559928894043,
            20.894500732421875
          ]
        },
        {
          "atom_index": 111442,
          "name": "CA",
          "element": "C",
          "coord": [
            30.473800659179688,
            26.263700485229492,
            20.795299530029297
          ]
        },
        {
          "atom_index": 111443,
          "name": "C",
          "element": "C",
          "coord": [
            30.337400436401367,
            26.200199127197266,
            20.819400787353516
          ]
        },
        {
          "atom_index": 111444,
          "name": "O",
          "element": "O",
          "coord": [
            30.252099990844727,
            26.204200744628906,
            20.73040008544922
          ]
        },
        {
          "atom_index": 111445,
          "name": "CB",
          "element": "C",
          "coord": [
            30.523300170898438,
            26.2283992767334,
            20.655099868774414
          ]
        }
      ]
    },
    {
      "id": "O:76",
      "chain": "O",
      "resseq": 76,
      "icode": "",
      "resname": "ALA",
      "hetflag": " ",
      "sasa": 0.0,
      "atoms": [
        {
          "atom_index": 111446,
          "name": "N",
          "element": "N",
          "coord": [
            30.31450080871582,
            26.141199111938477,
            20.936500549316406
          ]
        },
        {
          "atom_index": 111447,
          "name": "CA",
          "element": "C",
          "coord": [
            30.178699493408203,
            26.105600357055664,
            20.975000381469727
          ]
        },
        {
          "atom_index": 111448,
          "name": "C",
          "element": "C",
          "coord": [
            30.099000930786133,
            26.22450065612793,
            21.026599884033203
          ]
        },
        {
          "atom_index": 111449,
          "name": "O",
          "element": "O",
          "coord": [
            29.976200103759766,
            26.215700149536133,
            21.034400939941406
          ]
        },
        {
          "atom_index": 111450,
          "name": "CB",
          "element": "C",
          "coord": [
            30.179899215698242,
            25.996200561523438,
            21.081600189208984
          ]
        }
      ]
    },
    {
      "id": "O:77",
      "chain": "O",
      "resseq": 77,
      "icode": "",
      "resname": "VAL",
      "hetflag": " ",
      "sasa": 0.0,
      "atoms": [
        {
          "atom_index": 111451,
          "name": "N",
          "element": "N",
          "coord": [
            30.165700912475586,
            26.333200454711914,
            21.0664005279541
          ]
        },
        {
          "atom_index": 111452,
          "name": "CA",
          "element": "C",
          "coord": [
            30.09910011291504,
            26.455299377441406,
            21.109600067138672
          ]
        },
        {
          "atom_index": 111453,
          "name": "C",
          "element": "C",
          "coord": [
            30.136699676513672,
            26.575199127197266,
            21.023099899291992
          ]
        },
        {
          "atom_index": 111454,
          "name": "O",
          "element": "O",
          "coord": [
            30.050399780273438,
            26.657699584960938,
            20.991300582885742
          ]
        },
        {
          "atom_index": 111455,
          "name": "CB",
          "element": "C",
          "coord": [
            30.127099990844727,
            26.48509979248047,
            21.259199142456055
          ]
        },
        {
          "atom_index": 111456,
          "name": "CG1",
          "element": "C",
          "coord": [
            30.03580093383789,
            26.594999313354492,
            21.31100082397461
          ]
        },
        {
          "atom_index": 111457,
          "name": "CG2",
          "element": "C",
          "coord": [
            30.10930061340332,
            26.360300064086914,
            21.345300674438477
          ]
        }
      ]
    },
    {
      "id": "O:78",
      "chain": "O",
      "resseq": 78,
      "icode": "",
      "resname": "LEU",
      "hetflag": " ",
      "sasa": 0.0,
      "atoms": [
        {
          "atom_index": 111458,
          "name": "N",
          "element": "N",
          "coord": [
            30.263700485229492,
            26.584199905395508,
            20.978900909423828
          ]
        },
        {
          "atom_index": 111459,
          "name": "CA",
          "element": "C",
          "coord": [
            30.32270050048828,
            26.701499938964844,
            20.91160011291504
          ]
        },
        {
          "atom_index": 111460,
          "name": "C",
          "element": "C",
          "coord": [
            30.250900268554688,
            26.74370002746582,
            20.78350067138672
          ]
        },
        {
          "atom_index": 111461,
          "name": "O",
          "element": "O",
          "coord": [
            30.271699905395508,
            26.856199264526367,
            20.737199783325195
          ]
        },
        {
          "atom_index": 111462,
          "name": "CB",
          "element": "C",
          "coord": [
            30.471200942993164,
            26.67609977722168,
            20.880399703979492
          ]
        },
        {
          "atom_index": 111463,
          "name": "CG",
          "element": "C",
          "coord": [
            30.574499130249023,
            26.78700065612793,
            20.85449981689453
          ]
        },
        {
          "atom_index": 111464,
          "name": "CD1",
          "element": "C",
          "coord": [
            30.708499908447266,
            26.745100021362305,
            20.911800384521484
          ]
        },
        {
          "atom_index": 111465,
          "name": "CD2",
          "element": "C",
          "coord": [
            30.592599868774414,
            26.817699432373047,
            20.706499099731445
          ]
        }
      ]
    },
    {
      "id": "O:79",
      "chain": "O",
      "resseq": 79,
      "icode": "",
      "resname": "LEU",
      "hetflag": " ",
      "sasa": 0.0,
      "atoms": [
        {
          "atom_index": 111466,
          "name": "N",
          "element": "N",
          "coord": [
            30.163799285888672,
            26.659900665283203,
            20.7278995513916
          ]
        },
        {
          "atom_index": 111467,
          "name": "CA",
          "element": "C",
          "coord": [
            30.087200164794922,
            26.689800262451172,
            20.607500076293945
          ]
        },
        {
          "atom_index": 111468,
          "name": "C",
          "element": "C",
          "coord": [
            29.983800888061523,
            26.802499771118164,
            20.626699447631836
          ]
        },
        {
          "atom_index": 111469,
          "name": "O",
          "element": "O",
          "coord": [
            29.91320037841797,
            26.836599349975586,
            20.531099319458008
          ]
        },
        {
          "atom_index": 111470,
          "name": "CB",
          "element": "C",
          "coord": [
            30.020099639892578,
            26.559799194335938,
            20.5625
          ]
        },
        {
          "atom_index": 111471,
          "name": "CG",
          "element": "C",
          "coord": [
            29.956899642944336,
            26.532800674438477,
            20.42609977722168
          ]
        },
        {
          "atom_index": 111472,
          "name": "CD1",
          "element": "C",
          "coord": [
            30.058700561523438,
            26.54010009765625,
            20.313499450683594
          ]
        },
        {
          "atom_index": 111473,
          "name": "CD2",
          "element": "C",
          "coord": [
            29.89459991455078,
            26.39699935913086,
            20.433399200439453
          ]
        }
      ]
    },
    {
      "id": "O:80",
      "chain": "O",
      "resseq": 80,
      "icode": "",
      "resname": "LYS",
      "hetflag": " ",
      "sasa": 0.0,
      "atoms": [
        {
          "atom_index": 111474,
          "name": "N",
          "element": "N",
          "coord": [
            29.974700927734375,
            26.86319923400879,
            20.745500564575195
          ]
        },
        {
          "atom_index": 111475,
          "name": "CA",
          "element": "C",
          "coord": [
            29.87660026550293,
            26.96780014038086,
            20.771499633789062
          ]
        },
        {
          "atom_index": 111476,
          "name": "C",
          "element": "C",
          "coord": [
            29.92140007019043,
            27.103200912475586,
            20.716400146484375
          ]
        },
        {
          "atom_index": 111477,
          "name": "O",
          "element": "O",
          "coord": [
            29.84160041809082,
            27.173999786376953,
            20.654199600219727
          ]
        },
        {
          "atom_index": 111478,
          "name": "CB",
          "element": "C",
          "coord": [
            29.84830093383789,
            26.97719955444336,
            20.922000885009766
          ]
        },
        {
          "atom_index": 111479,
          "name": "CG",
          "element": "C",
          "coord": [
            29.970800399780273,
            26.98069953918457,
            21.01300048828125
          ]
        },
        {
          "atom_index": 111480,
          "name": "CD",
          "element": "C",
          "coord": [
            29.933399200439453,
            27.01580047607422,
            21.15570068359375
          ]
        },
        {
          "atom_index": 111481,
          "name": "CE",
          "element": "C",
          "coord": [
            30.053300857543945,
            27.06800079345703,
            21.231700897216797
          ]
        },
        {
          "atom_index": 111482,
          "name": "NZ",
          "element": "N",
          "coord": [
            30.104400634765625,
            27.192699432373047,
            21.170000076293945
          ]
        }
      ]
    },
    {
      "id": "O:81",
      "chain": "O",
      "resseq": 81,
      "icode": "",
      "resname": "LYS",
      "hetflag": " ",
      "sasa": 0.0,
      "atoms": [
        {
          "atom_index": 111483,
          "name": "N",
          "element": "N",
          "coord": [
            30.047500610351562,
            27.14109992980957,
            20.737699508666992
          ]
        },
        {
          "atom_index": 111484,
          "name": "CA",
          "element": "C",
          "coord": [
            30.094600677490234,
            27.275699615478516,
            20.70800018310547
          ]
        },
        {
          "atom_index": 111485,
          "name": "C",
          "element": "C",
          "coord": [
            30.148300170898438,
            27.29050064086914,
            20.566600799560547
          ]
        },
        {
          "atom_index": 111486,
          "name": "O",
          "element": "O",
          "coord": [
            30.184600830078125,
            27.40169906616211,
            20.527099609375
          ]
        },
        {
          "atom_index": 111487,
          "name": "CB",
          "element": "C",
          "coord": [
            30.20199966430664,
            27.317899703979492,
            20.808700561523438
          ]
        },
        {
          "atom_index": 111488,
          "name": "CG",
          "element": "C",
          "coord": [
            30.30780029296875,
            27.212200164794922,
            20.837799072265625
          ]
        },
        {
          "atom_index": 111489,
          "name": "CD",
          "element": "C",
          "coord": [
            30.429800033569336,
            27.273500442504883,
            20.905399322509766
          ]
        },
        {
          "atom_index": 111490,
          "name": "CE",
          "element": "C",
          "coord": [
            30.39189910888672,
            27.347000122070312,
            21.032400131225586
          ]
        },
        {
          "atom_index": 111491,
          "name": "NZ",
          "element": "N",
          "coord": [
            30.509199142456055,
            27.414600372314453,
            21.092599868774414
          ]
        }
      ]
    },
    {
      "id": "O:82",
      "chain": "O",
      "resseq": 82,
      "icode": "",
      "resname": "ALA",
      "hetflag": " ",
      "sasa": 0.0,
      "atoms": [
        {
          "atom_index": 111492,
          "name": "N",
          "element": "N",
          "coord": [
            30.155399322509766,
            27.181800842285156,
            20.490299224853516
          ]
        },
        {
          "atom_index": 111493,
          "name": "CA",
          "element": "C",
          "coord": [
            30.17729949951172,
            27.188499450683594,
            20.346599578857422
          ]
        },
        {
          "atom_index": 111494,
          "name": "C",
          "element": "C",
          "coord": [
            30.04680061340332,
            27.180999755859375,
            20.268600463867188
          ]
        },
        {
          "atom_index": 111495,
          "name": "O",
          "element": "O",
          "coord": [
            30.048500061035156,
            27.191099166870117,
            20.14539909362793
          ]
        },
        {
          "atom_index": 111496,
          "name": "CB",
          "element": "C",
          "coord": [
            30.27199935913086,
            27.076499938964844,
            20.301599502563477
          ]
        }
      ]
    },
    {
      "id": "O:83",
      "chain": "O",
      "resseq": 83,
      "icode": "",
      "resname": "ALA",
      "hetflag": " ",
      "sasa": 0.0,
      "atoms": [
        {
          "atom_index": 111497,
          "name": "N",
          "element": "N",
          "coord": [
            29.934200286865234,
            27.163700103759766,
            20.33769989013672
          ]
        },
        {
          "atom_index": 111498,
          "name": "CA",
          "element": "C",
          "coord": [
            29.802900314331055,
            27.153600692749023,
            20.275999069213867
          ]
        },
        {
          "atom_index": 111499,
          "name": "C",
          "element": "C",
          "coord": [
            29.71190071105957,
            27.270299911499023,
            20.31130027770996
          ]
        },
        {
          "atom_index": 111500,
          "name": "O",
          "element": "O",
          "coord": [
            29.658000946044922,
            27.335500717163086,
            20.221500396728516
          ]
        },
        {
          "atom_index": 111501,
          "name": "CB",
          "element": "C",
          "coord": [
            29.736600875854492,
            27.021400451660156,
            20.316299438476562
          ]
        }
      ]
    },
    {
      "id": "O:84",
      "chain": "O",
      "resseq": 84,
      "icode": "",
      "resname": "GLY",
      "hetflag": " ",
      "sasa": 0.0,
      "atoms": [
        {
          "atom_index": 111502,
          "name": "N",
          "element": "N",
          "coord": [
            29.69379997253418,
            27.299699783325195,
            20.440000534057617
          ]
        },
        {
          "atom_index": 111503,
          "name": "CA",
          "element": "C",
          "coord": [
            29.61389923095703,
            27.414499282836914,
            20.479400634765625
          ]
        },
        {
          "atom_index": 111504,
          "name": "C",
          "element": "C",
          "coord": [
            29.502199172973633,
            27.391199111938477,
            20.579599380493164
          ]
        },
        {
          "atom_index": 111505,
          "name": "O",
          "element": "O",
          "coord": [
            29.412099838256836,
            27.475099563598633,
            20.591299057006836
          ]
        }
      ]
    },
    {
      "id": "O:85",
      "chain": "O",
      "resseq": 85,
      "icode": "",
      "resname": "ILE",
      "hetflag": " ",
      "sasa": 0.0,
      "atoms": [
        {
          "atom_index": 111506,
          "name": "N",
          "element": "N",
          "coord": [
            29.507099151611328,
            27.280000686645508,
            20.653200149536133
          ]
        },
        {
          "atom_index": 111507,
          "name": "CA",
          "element": "C",
          "coord": [
            29.408700942993164,
            27.24970054626465,
            20.756900787353516
          ]
        },
        {
          "atom_index": 111508,
          "name": "C",
          "element": "C",
          "coord": [
            29.474300384521484,
            27.152299880981445,
            20.853599548339844
          ]
        },
        {
          "atom_index": 111509,
          "name": "O",
          "element": "O",
          "coord": [
            29.557600021362305,
            27.07069969177246,
            20.813899993896484
          ]
        },
        {
          "atom_index": 111510,
          "name": "CB",
          "element": "C",
          "coord": [
            29.277700424194336,
            27.193500518798828,
            20.694499969482422
          ]
        },
        {
          "atom_index": 111511,
          "name": "CG1",
          "element": "C",
          "coord": [
            29.169300079345703,
            27.164600372314453,
            20.799800872802734
          ]
        },
        {
          "atom_index": 111512,
          "name": "CG2",
          "element": "C",
          "coord": [
            29.305700302124023,
            27.070899963378906,
            20.6072998046875
          ]
        },
        {
          "atom_index": 111513,
          "name": "CD1",
          "element": "C",
          "coord": [
            29.02750015258789,
            27.174999237060547,
            20.747499465942383
          ]
        }
      ]
    },
    {
      "id": "O:86",
      "chain": "O",
      "resseq": 86,
      "icode": "",
      "resname": "LYS",
      "hetflag": " ",
      "sasa": 0.19359277188777924,
      "atoms": [
        {
          "atom_index": 111514,
          "name": "N",
          "element": "N",
          "coord": [
            29.43910026550293,
            27.16309928894043,
            20.98240089416504
          ]
        },
        {
          "atom_index": 111515,
          "name": "CA",
          "element": "C",
          "coord": [
            29.48780059814453,
            27.06679916381836,
            21.081100463867188
          ]
        },
        {
          "atom_index": 111516,
          "name": "C",
          "element": "C",
          "coord": [
            29.422300338745117,
            26.93000030517578,
            21.062599182128906
          ]
        },
        {
          "atom_index": 111517,
          "name": "O",
          "element": "O",
          "coord": [
            29.490400314331055,
            26.826799392700195,
            21.066299438476562
          ]
        },
        {
          "atom_index": 111518,
          "name": "CB",
          "element": "C",
          "coord": [
            29.463899612426758,
            27.119800567626953,
            21.222700119018555
          ]
        },
        {
          "atom_index": 111519,
          "name": "CG",
          "element": "C",
          "coord": [
            29.481300354003906,
            27.016300201416016,
            21.333900451660156
          ]
        },
        {
          "atom_index": 111520,
          "name": "CD",
          "element": "C",
          "coord": [
            29.520299911499023,
            27.080900192260742,
            21.465999603271484
          ]
        },
        {
          "atom_index": 111521,
          "name": "CE",
          "element": "C",
          "coord": [
            29.601900100708008,
            26.986000061035156,
            21.552799224853516
          ]
        },
        {
          "atom_index": 111522,
          "name": "NZ",
          "element": "N",
          "coord": [
            29.526199340820312,
            26.862699508666992,
            21.587099075317383
          ]
        }
      ]
    },
    {
      "id": "O:87",
      "chain": "O",
      "resseq": 87,
      "icode": "",
      "resname": "SER",
      "hetflag": " ",
      "sasa": 0.0,
      "atoms": [
        {
          "atom_index": 111523,
          "name": "N",
          "element": "N",
          "coord": [
            29.290800094604492,
            26.927099227905273,
            21.04159927368164
          ]
        },
        {
          "atom_index": 111524,
          "name": "CA",
          "element": "C",
          "coord": [
            29.21820068359375,
            26.802600860595703,
            21.017900466918945
          ]
        },
        {
          "atom_index": 111525,
          "name": "C",
          "element": "C",
          "coord": [
            29.113300323486328,
            26.82900047302246,
            20.910600662231445
          ]
        },
        {
          "atom_index": 111526,
          "name": "O",
          "element": "O",
          "coord": [
            29.012699127197266,
            26.895200729370117,
            20.93779945373535
          ]
        },
        {
          "atom_index": 111527,
          "name": "CB",
          "element": "C",
          "coord": [
            29.153099060058594,
            26.75200080871582,
            21.1466007232666
          ]
        },
        {
          "atom_index": 111528,
          "name": "OG",
          "element": "O",
          "coord": [
            29.241600036621094,
            26.762500762939453,
            21.256500244140625
          ]
        }
      ]
    },
    {
      "id": "O:88",
      "chain": "O",
      "resseq": 88,
      "icode": "",
      "resname": "GLY",
      "hetflag": " ",
      "sasa": 0.0,
      "atoms": [
        {
          "atom_index": 111529,
          "name": "N",
          "element": "N",
          "coord": [
            29.136699676513672,
            26.78030014038086,
            20.788400650024414
          ]
        },
        {
          "atom_index": 111530,
          "name": "CA",
          "element": "C",
          "coord": [
            29.04290008544922,
            26.808500289916992,
            20.681100845336914
          ]
        },
        {
          "atom_index": 111531,
          "name": "C",
          "element": "C",
          "coord": [
            28.98349952697754,
            26.69529914855957,
            20.599199295043945
          ]
        },
        {
          "atom_index": 111532,
          "name": "O",
          "element": "O",
          "coord": [
            28.8710994720459,
            26.70840072631836,
            20.549999237060547
          ]
        }
      ]
    },
    {
      "id": "O:89",
      "chain": "O",
      "resseq": 89,
      "icode": "",
      "resname": "SER",
      "hetflag": " ",
      "sasa": 0.0,
      "atoms": [
        {
          "atom_index": 111533,
          "name": "N",
          "element": "N",
          "coord": [
            29.053699493408203,
            26.583099365234375,
            20.585899353027344
          ]
        },
        {
          "atom_index": 111534,
          "name": "CA",
          "element": "C",
          "coord": [
            29.0221004486084,
            26.48590087890625,
            20.481000900268555
          ]
        },
        {
          "atom_index": 111535,
          "name": "C",
          "element": "C",
          "coord": [
            28.908899307250977,
            26.39430046081543,
            20.525299072265625
          ]
        },
        {
          "atom_index": 111536,
          "name": "O",
          "element": "O",
          "coord": [
            28.931699752807617,
            26.294200897216797,
            20.59320068359375
          ]
        },
        {
          "atom_index": 111537,
          "name": "CB",
          "element": "C",
          "coord": [
            29.14590072631836,
            26.404699325561523,
            20.44499969482422
          ]
        },
        {
          "atom_index": 111538,
          "name": "OG",
          "element": "O",
          "coord": [
            29.110200881958008,
            26.28219985961914,
            20.383499145507812
          ]
        }
      ]
    },
    {
      "id": "O:90",
      "chain": "O",
      "resseq": 90,
      "icode": "",
      "resname": "GLY",
      "hetflag": " ",
      "sasa": 0.0,
      "atoms": [
        {
          "atom_index": 111539,
          "name": "N",
          "element": "N",
          "coord": [
            28.786300659179688,
            26.42639923095703,
            20.48390007019043
          ]
        },
        {
          "atom_index": 111540,
          "name": "CA",
          "element": "C",
          "coord": [
            28.671100616455078,
            26.34480094909668,
            20.51740074157715
          ]
        },
        {
          "atom_index": 111541,
          "name": "C",
          "element": "C",
          "coord": [
            28.615699768066406,
            26.262100219726562,
            20.403200149536133
          ]
        },
        {
          "atom_index": 111542,
          "name": "O",
          "element": "O",
          "coord": [
            28.547100067138672,
            26.316299438476562,
            20.316200256347656
          ]
        }
      ]
    },
    {
      "id": "O:91",
      "chain": "O",
      "resseq": 91,
      "icode": "",
      "resname": "LYS",
      "hetflag": " ",
      "sasa": 0.0,
      "atoms": [
        {
          "atom_index": 111543,
          "name": "N",
          "element": "N",
          "coord": [
            28.644100189208984,
            26.1299991607666,
            20.40399932861328
          ]
        },
        {
          "atom_index": 111544,
          "name": "CA",
          "element": "C",
          "coord": [
            28.592899322509766,
            26.02669906616211,
            20.31329917907715
          ]
        },
        {
          "atom_index": 111545,
          "name": "C",
          "element": "C",
          "coord": [
            28.61370086669922,
            26.062599182128906,
            20.16629981994629
          ]
        },
        {
          "atom_index": 111546,
          "name": "O",
          "element": "O",
          "coord": [
            28.518400192260742,
            26.101600646972656,
            20.09760093688965
          ]
        },
        {
          "atom_index": 111547,
          "name": "CB",
          "element": "C",
          "coord": [
            28.445100784301758,
            25.99959945678711,
            20.34149932861328
          ]
        },
        {
          "atom_index": 111548,
          "name": "CG",
          "element": "C",
          "coord": [
            28.421600341796875,
            25.907100677490234,
            20.4596004486084
          ]
        },
        {
          "atom_index": 111549,
          "name": "CD",
          "element": "C",
          "coord": [
            28.28510093688965,
            25.840900421142578,
            20.451900482177734
          ]
        },
        {
          "atom_index": 111550,
          "name": "CE",
          "element": "C",
          "coord": [
            28.225500106811523,
            25.82229995727539,
            20.590499877929688
          ]
        },
        {
          "atom_index": 111551,
          "name": "NZ",
          "element": "N",
          "coord": [
            28.109600067138672,
            25.72949981689453,
            20.58970069885254
          ]
        }
      ]
    },
    {
      "id": "O:92",
      "chain": "O",
      "resseq": 92,
      "icode": "",
      "resname": "PRO",
      "hetflag": " ",
      "sasa": 0.0,
      "atoms": [
        {
          "atom_index": 111552,
          "name": "N",
          "element": "N",
          "coord": [
            28.735599517822266,
            26.050199508666992,
            20.114500045776367
          ]
        },
        {
          "atom_index": 111553,
          "name": "CA",
          "element": "C",
          "coord": [
            28.777599334716797,
            26.13010025024414,
            19.99850082397461
          ]
        },
        {
          "atom_index": 111554,
          "name": "C",
          "element": "C",
          "coord": [
            28.745800018310547,
            26.073200225830078,
            19.861000061035156
          ]
        },
        {
          "atom_index": 111555,
          "name": "O",
          "element": "O",
          "coord": [
            28.80229949951172,
            26.122699737548828,
            19.763099670410156
          ]
        },
        {
          "atom_index": 111556,
          "name": "CB",
          "element": "C",
          "coord": [
            28.92930030822754,
            26.13599967956543,
            20.018400192260742
          ]
        },
        {
          "atom_index": 111557,
          "name": "CG",
          "element": "C",
          "coord": [
            28.962299346923828,
            26.003400802612305,
            20.07979965209961
          ]
        },
        {
          "atom_index": 111558,
          "name": "CD",
          "element": "C",
          "coord": [
            28.841800689697266,
            25.958499908447266,
            20.15920066833496
          ]
        }
      ]
    },
    {
      "id": "O:93",
      "chain": "O",
      "resseq": 93,
      "icode": "",
      "resname": "ASN",
      "hetflag": " ",
      "sasa": 0.0,
      "atoms": [
        {
          "atom_index": 111559,
          "name": "N",
          "element": "N",
          "coord": [
            28.65959930419922,
            25.972999572753906,
            19.847299575805664
          ]
        },
        {
          "atom_index": 111560,
          "name": "CA",
          "element": "C",
          "coord": [
            28.625699996948242,
            25.927099227905273,
            19.71310043334961
          ]
        },
        {
          "atom_index": 111561,
          "name": "C",
          "element": "C",
          "coord": [
            28.49090003967285,
            25.978900909423828,
            19.665800094604492
          ]
        },
        {
          "atom_index": 111562,
          "name": "O",
          "element": "O",
          "coord": [
            28.475200653076172,
            26.010400772094727,
            19.547500610351562
          ]
        },
        {
          "atom_index": 111563,
          "name": "CB",
          "element": "C",
          "coord": [
            28.626800537109375,
            25.774099349975586,
            19.705900192260742
          ]
        },
        {
          "atom_index": 111564,
          "name": "CG",
          "element": "C",
          "coord": [
            28.65060043334961,
            25.72260093688965,
            19.565000534057617
          ]
        },
        {
          "atom_index": 111565,
          "name": "OD1",
          "element": "O",
          "coord": [
            28.564699172973633,
            25.734399795532227,
            19.477800369262695
          ]
        },
        {
          "atom_index": 111566,
          "name": "ND2",
          "element": "N",
          "coord": [
            28.76810073852539,
            25.66550064086914,
            19.54210090637207
          ]
        }
      ]
    },
    {
      "id": "O:94",
      "chain": "O",
      "resseq": 94,
      "icode": "",
      "resname": "LYS",
      "hetflag": " ",
      "sasa": 0.0,
      "atoms": [
        {
          "atom_index": 111567,
          "name": "N",
          "element": "N",
          "coord": [
            28.39349937438965,
            25.98940086364746,
            19.756000518798828
          ]
        },
        {
          "atom_index": 111568,
          "name": "CA",
          "element": "C",
          "coord": [
            28.259599685668945,
            26.034000396728516,
            19.719200134277344
          ]
        },
        {
          "atom_index": 111569,
          "name": "C",
          "element": "C",
          "coord": [
            28.245399475097656,
            26.184999465942383,
            19.737499237060547
          ]
        },
        {
          "atom_index": 111570,
          "name": "O",
          "element": "O",
          "coord": [
            28.217899322509766,
            26.25790023803711,
            19.641700744628906
          ]
        },
        {
          "atom_index": 111571,
          "name": "CB",
          "element": "C",
          "coord": [
            28.155500411987305,
            25.959400177001953,
            19.8031005859375
          ]
        },
        {
          "atom_index": 111572,
          "name": "CG",
          "element": "C",
          "coord": [
            28.16349983215332,
            25.8085994720459,
            19.7908992767334
          ]
        },
        {
          "atom_index": 111573,
          "name": "CD",
          "element": "C",
          "coord": [
            28.077899932861328,
            25.742900848388672,
            19.896900177001953
          ]
        },
        {
          "atom_index": 111574,
          "name": "CE",
          "element": "C",
          "coord": [
            28.132299423217773,
            25.77120018005371,
            20.03619956970215
          ]
        },
        {
          "atom_index": 111575,
          "name": "NZ",
          "element": "N",
          "coord": [
            28.26729965209961,
            25.71470069885254,
            20.060699462890625
          ]
        }
      ]
    },
    {
      "id": "O:95",
      "chain": "O",
      "resseq": 95,
      "icode": "",
      "resname": "ASP",
      "hetflag": " ",
      "sasa": 0.0,
      "atoms": [
        {
          "atom_index": 111576,
          "name": "N",
          "element": "N",
          "coord": [
            28.264799118041992,
            26.232900619506836,
            19.860200881958008
          ]
        },
        {
          "atom_index": 111577,
          "name": "CA",
          "element": "C",
          "coord": [
            28.266399383544922,
            26.375499725341797,
            19.89240074157715
          ]
        },
        {
          "atom_index": 111578,
          "name": "C",
          "element": "C",
          "coord": [
            28.409400939941406,
            26.41309928894043,
            19.93079948425293
          ]
        },
        {
          "atom_index": 111579,
          "name": "O",
          "element": "O",
          "coord": [
            28.450000762939453,
            26.401399612426758,
            20.04640007019043
          ]
        },
        {
          "atom_index": 111580,
          "name": "CB",
          "element": "C",
          "coord": [
            28.1653995513916,
            26.407800674438477,
            20.003000259399414
          ]
        },
        {
          "atom_index": 111581,
          "name": "CG",
          "element": "C",
          "coord": [
            28.157800674438477,
            26.29960060119629,
            20.10890007019043
          ]
        },
        {
          "atom_index": 111582,
          "name": "OD1",
          "element": "O",
          "coord": [
            28.229799270629883,
            26.19879913330078,
            20.096099853515625
          ]
        },
        {
          "atom_index": 111583,
          "name": "OD2",
          "element": "O",
          "coord": [
            28.07859992980957,
            26.314599990844727,
            20.204299926757812
          ]
        }
      ]
    },
    {
      "id": "O:96",
      "chain": "O",
      "resseq": 96,
      "icode": "",
      "resname": "LYS",
      "hetflag": " ",
      "sasa": 0.09495562314987183,
      "atoms": [
        {
          "atom_index": 111584,
          "name": "N",
          "element": "N",
          "coord": [
            28.485000610351562,
            26.458599090576172,
            19.83139991760254
          ]
        },
        {
          "atom_index": 111585,
          "name": "CA",
          "element": "C",
          "coord": [
            28.625200271606445,
            26.492799758911133,
            19.848499298095703
          ]
        },
        {
          "atom_index": 111586,
          "name": "C",
          "element": "C",
          "coord": [
            28.64080047607422,
            26.616899490356445,
            19.936100006103516
          ]
        },
        {
          "atom_index": 111587,
          "name": "O",
          "element": "O",
          "coord": [
            28.548099517822266,
            26.696500778198242,
            19.952899932861328
          ]
        },
        {
          "atom_index": 111588,
          "name": "CB",
          "element": "C",
          "coord": [
            28.690500259399414,
            26.51689910888672,
            19.712200164794922
          ]
        },
        {
          "atom_index": 111589,
          "name": "CG",
          "element": "C",
          "coord": [
            28.63990020751953,
            26.642000198364258,
            19.641799926757812
          ]
        },
        {
          "atom_index": 111590,
          "name": "CD",
          "element": "C",
          "coord": [
            28.71139907836914,
            26.66900062561035,
            19.510700225830078
          ]
        },
        {
          "atom_index": 111591,
          "name": "CE",
          "element": "C",
          "coord": [
            28.65489959716797,
            26.585899353027344,
            19.397300720214844
          ]
        },
        {
          "atom_index": 111592,
          "name": "NZ",
          "element": "N",
          "coord": [
            28.709299087524414,
            26.629199981689453,
            19.265499114990234
          ]
        }
      ]
    },
    {
      "id": "O:97",
      "chain": "O",
      "resseq": 97,
      "icode": "",
      "resname": "VAL",
      "hetflag": " ",
      "sasa": 0.0,
      "atoms": [
        {
          "atom_index": 111593,
          "name": "N",
          "element": "N",
          "coord": [
            28.759000778198242,
            26.630199432373047,
            19.996599197387695
          ]
        },
        {
          "atom_index": 111594,
          "name": "CA",
          "element": "C",
          "coord": [
            28.79960060119629,
            26.756900787353516,
            20.056800842285156
          ]
        },
        {
          "atom_index": 111595,
          "name": "C",
          "element": "C",
          "coord": [
            28.93779945373535,
            26.796100616455078,
            20.00550079345703
          ]
        },
        {
          "atom_index": 111596,
          "name": "O",
          "element": "O",
          "coord": [
            28.954700469970703,
            26.902999877929688,
            19.945999145507812
          ]
        },
        {
          "atom_index": 111597,
          "name": "CB",
          "element": "C",
          "coord": [
            28.79829978942871,
            26.75160026550293,
            20.211000442504883
          ]
        },
        {
          "atom_index": 111598,
          "name": "CG1",
          "element": "C",
          "coord": [
            28.864999771118164,
            26.876300811767578,
            20.26849937438965
          ]
        },
        {
          "atom_index": 111599,
          "name": "CG2",
          "element": "C",
          "coord": [
            28.6560001373291,
            26.739299774169922,
            20.265199661254883
          ]
        }
      ]
    },
    {
      "id": "O:98",
      "chain": "O",
      "resseq": 98,
      "icode": "",
      "resname": "GLY",
      "hetflag": " ",
      "sasa": 0.0,
      "atoms": [
        {
          "atom_index": 111600,
          "name": "N",
          "element": "N",
          "coord": [
            29.036699295043945,
            26.7091007232666,
            20.02589988708496
          ]
        },
        {
          "atom_index": 111601,
          "name": "CA",
          "element": "C",
          "coord": [
            29.175600051879883,
            26.749300003051758,
            20.011699676513672
          ]
        },
        {
          "atom_index": 111602,
          "name": "C",
          "element": "C",
          "coord": [
            29.25040054321289,
            26.70330047607422,
            19.88789939880371
          ]
        },
        {
          "atom_index": 111603,
          "name": "O",
          "element": "O",
          "coord": [
            29.213899612426758,
            26.603200912475586,
            19.82539939880371
          ]
        }
      ]
    },
    {
      "id": "O:99",
      "chain": "O",
      "resseq": 99,
      "icode": "",
      "resname": "LYS",
      "hetflag": " ",
      "sasa": 0.06453092396259308,
      "atoms": [
        {
          "atom_index": 111604,
          "name": "N",
          "element": "N",
          "coord": [
            29.356000900268555,
            26.777000427246094,
            19.85219955444336
          ]
        },
        {
          "atom_index": 111605,
          "name": "CA",
          "element": "C",
          "coord": [
            29.444900512695312,
            26.74449920654297,
            19.741199493408203
          ]
        },
        {
          "atom_index": 111606,
          "name": "C",
          "element": "C",
          "coord": [
            29.58769989013672,
            26.780899047851562,
            19.78030014038086
          ]
        },
        {
          "atom_index": 111607,
          "name": "O",
          "element": "O",
          "coord": [
            29.61090087890625,
            26.851600646972656,
            19.878599166870117
          ]
        },
        {
          "atom_index": 111608,
          "name": "CB",
          "element": "C",
          "coord": [
            29.40570068359375,
            26.818899154663086,
            19.612300872802734
          ]
        },
        {
          "atom_index": 111609,
          "name": "CG",
          "element": "C",
          "coord": [
            29.272499084472656,
            26.77869987487793,
            19.550399780273438
          ]
        },
        {
          "atom_index": 111610,
          "name": "CD",
          "element": "C",
          "coord": [
            29.28190040588379,
            26.770599365234375,
            19.399200439453125
          ]
        },
        {
          "atom_index": 111611,
          "name": "CE",
          "element": "C",
          "coord": [
            29.16390037536621,
            26.69569969177246,
            19.339500427246094
          ]
        },
        {
          "atom_index": 111612,
          "name": "NZ",
          "element": "N",
          "coord": [
            29.193700790405273,
            26.551700592041016,
            19.31879997253418
          ]
        }
      ]
    },
    {
      "id": "O:100",
      "chain": "O",
      "resseq": 100,
      "icode": "",
      "resname": "ILE",
      "hetflag": " ",
      "sasa": 0.0,
      "atoms": [
        {
          "atom_index": 111613,
          "name": "N",
          "element": "N",
          "coord": [
            29.68440055847168,
            26.73270034790039,
            19.70170021057129
          ]
        },
        {
          "atom_index": 111614,
          "name": "CA",
          "element": "C",
          "coord": [
            29.823299407958984,
            26.776500701904297,
            19.712200164794922
          ]
        },
        {
          "atom_index": 111615,
          "name": "C",
          "element": "C",
          "coord": [
            29.871999740600586,
            26.81329917907715,
            19.572500228881836
          ]
        },
        {
          "atom_index": 111616,
          "name": "O",
          "element": "O",
          "coord": [
            29.822599411010742,
            26.761499404907227,
            19.471799850463867
          ]
        },
        {
          "atom_index": 111617,
          "name": "CB",
          "element": "C",
          "coord": [
            29.915599822998047,
            26.670499801635742,
            19.77910041809082
          ]
        },
        {
          "atom_index": 111618,
          "name": "CG1",
          "element": "C",
          "coord": [
            30.038999557495117,
            26.738000869750977,
            19.84040069580078
          ]
        },
        {
          "atom_index": 111619,
          "name": "CG2",
          "element": "C",
          "coord": [
            29.95789909362793,
            26.56049919128418,
            19.682100296020508
          ]
        },
        {
          "atom_index": 111620,
          "name": "CD1",
          "element": "C",
          "coord": [
            30.128700256347656,
            26.646400451660156,
            19.921300888061523
          ]
        }
      ]
    },
    {
      "id": "O:101",
      "chain": "O",
      "resseq": 101,
      "icode": "",
      "resname": "SER",
      "hetflag": " ",
      "sasa": 0.0,
      "atoms": [
        {
          "atom_index": 111621,
          "name": "N",
          "element": "N",
          "coord": [
            29.963899612426758,
            26.909500122070312,
            19.566299438476562
          ]
        },
        {
          "atom_index": 111622,
          "name": "CA",
          "element": "C",
          "coord": [
            30.018400192260742,
            26.95639991760254,
            19.440000534057617
          ]
        },
        {
          "atom_index": 111623,
          "name": "C",
          "element": "C",
          "coord": [
            30.150400161743164,
            26.885700225830078,
            19.41080093383789
          ]
        },
        {
          "atom_index": 111624,
          "name": "O",
          "element": "O",
          "coord": [
            30.187599182128906,
            26.78860092163086,
            19.477100372314453
          ]
        },
        {
          "atom_index": 111625,
          "name": "CB",
          "element": "C",
          "coord": [
            30.03350067138672,
            27.108299255371094,
            19.44099998474121
          ]
        },
        {
          "atom_index": 111626,
          "name": "OG",
          "element": "O",
          "coord": [
            30.042499542236328,
            27.157899856567383,
            19.308500289916992
          ]
        }
      ]
    },
    {
      "id": "O:102",
      "chain": "O",
      "resseq": 102,
      "icode": "",
      "resname": "ARG",
      "hetflag": " ",
      "sasa": 6.00736141204834,
      "atoms": [
        {
          "atom_index": 111627,
          "name": "N",
          "element": "N",
          "coord": [
            30.22249984741211,
            26.93470001220703,
            19.309999465942383
          ]
        },
        {
          "atom_index": 111628,
          "name": "CA",
          "element": "C",
          "coord": [
            30.33300018310547,
            26.859800338745117,
            19.250600814819336
          ]
        },
        {
          "atom_index": 111629,
          "name": "C",
          "element": "C",
          "coord": [
            30.46980094909668,
            26.887399673461914,
            19.31410026550293
          ]
        },
        {
          "atom_index": 111630,
          "name": "O",
          "element": "O",
          "coord": [
            30.531200408935547,
            26.79680061340332,
            19.371599197387695
          ]
        },
        {
          "atom_index": 111631,
          "name": "CB",
          "element": "C",
          "coord": [
            30.339099884033203,
            26.890399932861328,
            19.10059928894043
          ]
        },
        {
          "atom_index": 111632,
          "name": "CG",
          "element": "C",
          "coord": [
            30.45680046081543,
            26.825599670410156,
            19.030000686645508
          ]
        },
        {
          "atom_index": 111633,
          "name": "CD",
          "element": "C",
          "coord": [
            30.469499588012695,
            26.875,
            18.887399673461914
          ]
        },
        {
          "atom_index": 111634,
          "name": "NE",
          "element": "N",
          "coord": [
            30.58769989013672,
            26.82069969177246,
            18.820999145507812
          ]
        },
        {
          "atom_index": 111635,
          "name": "CZ",
          "element": "C",
          "coord": [
            30.708599090576172,
            26.87529945373535,
            18.82670021057129
          ]
        },
        {
          "atom_index": 111636,
          "name": "NH1",
          "element": "N",
          "coord": [
            30.728700637817383,
            26.985599517822266,
            18.89699935913086
          ]
        },
        {
          "atom_index": 111637,
          "name": "NH2",
          "element": "N",
          "coord": [
            30.809600830078125,
            26.81920051574707,
            18.762399673461914
          ]
        }
      ]
    },
    {
      "id": "O:103",
      "chain": "O",
      "resseq": 103,
      "icode": "",
      "resname": "ALA",
      "hetflag": " ",
      "sasa": 0.0,
      "atoms": [
        {
          "atom_index": 111638,
          "name": "N",
          "element": "N",
          "coord": [
            30.51810073852539,
            27.01180076599121,
            19.305400848388672
          ]
        },
        {
          "atom_index": 111639,
          "name": "CA",
          "element": "C",
          "coord": [
            30.661399841308594,
            27.040599822998047,
            19.309099197387695
          ]
        },
        {
          "atom_index": 111640,
          "name": "C",
          "element": "C",
          "coord": [
            30.712499618530273,
            27.09320068359375,
            19.442399978637695
          ]
        },
        {
          "atom_index": 111641,
          "name": "O",
          "element": "O",
          "coord": [
            30.83209991455078,
            27.121700286865234,
            19.453699111938477
          ]
        },
        {
          "atom_index": 111642,
          "name": "CB",
          "element": "C",
          "coord": [
            30.69729995727539,
            27.141300201416016,
            19.19930076599121
          ]
        }
      ]
    },
    {
      "id": "O:104",
      "chain": "O",
      "resseq": 104,
      "icode": "",
      "resname": "GLN",
      "hetflag": " ",
      "sasa": 0.0,
      "atoms": [
        {
          "atom_index": 111643,
          "name": "N",
          "element": "N",
          "coord": [
            30.62700080871582,
            27.10569953918457,
            19.543899536132812
          ]
        },
        {
          "atom_index": 111644,
          "name": "CA",
          "element": "C",
          "coord": [
            30.661699295043945,
            27.17930030822754,
            19.665000915527344
          ]
        },
        {
          "atom_index": 111645,
          "name": "C",
          "element": "C",
          "coord": [
            30.730499267578125,
            27.092899322509766,
            19.770099639892578
          ]
        },
        {
          "atom_index": 111646,
          "name": "O",
          "element": "O",
          "coord": [
            30.722299575805664,
            27.124000549316406,
            19.88960075378418
          ]
        },
        {
          "atom_index": 111647,
          "name": "CB",
          "element": "C",
          "coord": [
            30.53660011291504,
            27.2450008392334,
            19.723600387573242
          ]
        },
        {
          "atom_index": 111648,
          "name": "CG",
          "element": "C",
          "coord": [
            30.495500564575195,
            27.374900817871094,
            19.65399932861328
          ]
        },
        {
          "atom_index": 111649,
          "name": "CD",
          "element": "C",
          "coord": [
            30.419700622558594,
            27.35140037536621,
            19.524499893188477
          ]
        },
        {
          "atom_index": 111650,
          "name": "OE1",
          "element": "O",
          "coord": [
            30.465099334716797,
            27.388900756835938,
            19.416500091552734
          ]
        },
        {
          "atom_index": 111651,
          "name": "NE2",
          "element": "N",
          "coord": [
            30.303199768066406,
            27.289600372314453,
            19.53510093688965
          ]
        }
      ]
    },
    {
      "id": "O:105",
      "chain": "O",
      "resseq": 105,
      "icode": "",
      "resname": "LEU",
      "hetflag": " ",
      "sasa": 0.0,
      "atoms": [
        {
          "atom_index": 111652,
          "name": "N",
          "element": "N",
          "coord": [
            30.799999237060547,
            26.986600875854492,
            19.72920036315918
          ]
        },
        {
          "atom_index": 111653,
          "name": "CA",
          "element": "C",
          "coord": [
            30.85409927368164,
            26.88909912109375,
            19.822900772094727
          ]
        },
        {
          "atom_index": 111654,
          "name": "C",
          "element": "C",
          "coord": [
            31.00659942626953,
            26.881900787353516,
            19.81839942932129
          ]
        },
        {
          "atom_index": 111655,
          "name": "O",
          "element": "O",
          "coord": [
            31.066499710083008,
            26.80780029296875,
            19.89739990234375
          ]
        },
        {
          "atom_index": 111656,
          "name": "CB",
          "element": "C",
          "coord": [
            30.7903995513916,
            26.751800537109375,
            19.79490089416504
          ]
        },
        {
          "atom_index": 111657,
          "name": "CG",
          "element": "C",
          "coord": [
            30.779699325561523,
            26.63960075378418,
            19.898399353027344
          ]
        },
        {
          "atom_index": 111658,
          "name": "CD1",
          "element": "C",
          "coord": [
            30.649799346923828,
            26.56800079345703,
            19.87190055847168
          ]
        },
        {
          "atom_index": 111659,
          "name": "CD2",
          "element": "C",
          "coord": [
            30.89259910583496,
            26.540000915527344,
            19.891700744628906
          ]
        }
      ]
    },
    {
      "id": "O:106",
      "chain": "O",
      "resseq": 106,
      "icode": "",
      "resname": "GLN",
      "hetflag": " ",
      "sasa": 2.8157966136932373,
      "atoms": [
        {
          "atom_index": 111660,
          "name": "N",
          "element": "N",
          "coord": [
            31.071300506591797,
            26.9596004486084,
            19.730100631713867
          ]
        },
        {
          "atom_index": 111661,
          "name": "CA",
          "element": "C",
          "coord": [
            31.216699600219727,
            26.975299835205078,
            19.734500885009766
          ]
        },
        {
          "atom_index": 111662,
          "name": "C",
          "element": "C",
          "coord": [
            31.26129913330078,
            27.03619956970215,
            19.86680030822754
          ]
        },
        {
          "atom_index": 111663,
          "name": "O",
          "element": "O",
          "coord": [
            31.3710994720459,
            27.007099151611328,
            19.9153995513916
          ]
        },
        {
          "atom_index": 111664,
          "name": "CB",
          "element": "C",
          "coord": [
            31.263399124145508,
            27.06100082397461,
            19.616100311279297
          ]
        },
        {
          "atom_index": 111665,
          "name": "CG",
          "element": "C",
          "coord": [
            31.415000915527344,
            27.07309913635254,
            19.601900100708008
          ]
        },
        {
          "atom_index": 111666,
          "name": "CD",
          "element": "C",
          "coord": [
            31.462200164794922,
            27.08799934387207,
            19.458200454711914
          ]
        },
        {
          "atom_index": 111667,
          "name": "OE1",
          "element": "O",
          "coord": [
            31.382999420166016,
            27.112600326538086,
            19.367399215698242
          ]
        },
        {
          "atom_index": 111668,
          "name": "NE2",
          "element": "N",
          "coord": [
            31.592100143432617,
            27.071800231933594,
            19.43720054626465
          ]
        }
      ]
    },
    {
      "id": "O:107",
      "chain": "O",
      "resseq": 107,
      "icode": "",
      "resname": "GLU",
      "hetflag": " ",
      "sasa": 0.0,
      "atoms": [
        {
          "atom_index": 111669,
          "name": "N",
          "element": "N",
          "coord": [
            31.17609977722168,
            27.119300842285156,
            19.926700592041016
          ]
        },
        {
          "atom_index": 111670,
          "name": "CA",
          "element": "C",
          "coord": [
            31.193700790405273,
            27.162900924682617,
            20.064599990844727
          ]
        },
        {
          "atom_index": 111671,
          "name": "C",
          "element": "C",
          "coord": [
            31.19059944152832,
            27.044700622558594,
            20.16119956970215
          ]
        },
        {
          "atom_index": 111672,
          "name": "O",
          "element": "O",
          "coord": [
            31.289499282836914,
            27.016399383544922,
            20.230300903320312
          ]
        },
        {
          "atom_index": 111673,
          "name": "CB",
          "element": "C",
          "coord": [
            31.083099365234375,
            27.263399124145508,
            20.097999572753906
          ]
        },
        {
          "atom_index": 111674,
          "name": "CG",
          "element": "C",
          "coord": [
            31.078899383544922,
            27.31290054321289,
            20.240400314331055
          ]
        },
        {
          "atom_index": 111675,
          "name": "CD",
          "element": "C",
          "coord": [
            30.962400436401367,
            27.406200408935547,
            20.263700485229492
          ]
        },
        {
          "atom_index": 111676,
          "name": "OE1",
          "element": "O",
          "coord": [
            30.887300491333008,
            27.43239974975586,
            20.167499542236328
          ]
        },
        {
          "atom_index": 111677,
          "name": "OE2",
          "element": "O",
          "coord": [
            30.94499969482422,
            27.452199935913086,
            20.37820053100586
          ]
        }
      ]
    },
    {
      "id": "O:108",
      "chain": "O",
      "resseq": 108,
      "icode": "",
      "resname": "ILE",
      "hetflag": " ",
      "sasa": 0.0,
      "atoms": [
        {
          "atom_index": 111678,
          "name": "N",
          "element": "N",
          "coord": [
            31.07859992980957,
            26.971399307250977,
            20.162700653076172
          ]
        },
        {
          "atom_index": 111679,
          "name": "CA",
          "element": "C",
          "coord": [
            31.04669952392578,
            26.879100799560547,
            20.2716007232666
          ]
        },
        {
          "atom_index": 111680,
          "name": "C",
          "element": "C",
          "coord": [
            31.136600494384766,
            26.75629997253418,
            20.26919937133789
          ]
        },
        {
          "atom_index": 111681,
          "name": "O",
          "element": "O",
          "coord": [
            31.17140007019043,
            26.70210075378418,
            20.374799728393555
          ]
        },
        {
          "atom_index": 111682,
          "name": "CB",
          "element": "C",
          "coord": [
            30.898099899291992,
            26.839399337768555,
            20.26449966430664
          ]
        },
        {
          "atom_index": 111683,
          "name": "CG1",
          "element": "C",
          "coord": [
            30.812400817871094,
            26.961599349975586,
            20.23150062561035
          ]
        },
        {
          "atom_index": 111684,
          "name": "CG2",
          "element": "C",
          "coord": [
            30.852500915527344,
            26.775800704956055,
            20.395000457763672
          ]
        },
        {
          "atom_index": 111685,
          "name": "CD1",
          "element": "C",
          "coord": [
            30.665300369262695,
            26.930500030517578,
            20.212499618530273
          ]
        }
      ]
    },
    {
      "id": "O:109",
      "chain": "O",
      "resseq": 109,
      "icode": "",
      "resname": "ALA",
      "hetflag": " ",
      "sasa": 0.0,
      "atoms": [
        {
          "atom_index": 111686,
          "name": "N",
          "element": "N",
          "coord": [
            31.17650032043457,
            26.710599899291992,
            20.150400161743164
          ]
        },
        {
          "atom_index": 111687,
          "name": "CA",
          "element": "C",
          "coord": [
            31.263700485229492,
            26.593900680541992,
            20.142200469970703
          ]
        },
        {
          "atom_index": 111688,
          "name": "C",
          "element": "C",
          "coord": [
            31.40570068359375,
            26.627899169921875,
            20.18630027770996
          ]
        },
        {
          "atom_index": 111689,
          "name": "O",
          "element": "O",
          "coord": [
            31.45669937133789,
            26.57159996032715,
            20.28380012512207
          ]
        },
        {
          "atom_index": 111690,
          "name": "CB",
          "element": "C",
          "coord": [
            31.2632999420166,
            26.537700653076172,
            20.0
          ]
        }
      ]
    },
    {
      "id": "O:110",
      "chain": "O",
      "resseq": 110,
      "icode": "",
      "resname": "GLN",
      "hetflag": " ",
      "sasa": 0.5045997500419617,
      "atoms": [
        {
          "atom_index": 111691,
          "name": "N",
          "element": "N",
          "coord": [
            31.470300674438477,
            26.721900939941406,
            20.11709976196289
          ]
        },
        {
          "atom_index": 111692,
          "name": "CA",
          "element": "C",
          "coord": [
            31.613800048828125,
            26.74410057067871,
            20.130399703979492
          ]
        },
        {
          "atom_index": 111693,
          "name": "C",
          "element": "C",
          "coord": [
            31.648000717163086,
            26.881200790405273,
            20.18790054321289
          ]
        },
        {
          "atom_index": 111694,
          "name": "O",
          "element": "O",
          "coord": [
            31.74720001220703,
            26.943099975585938,
            20.14889907836914
          ]
        },
        {
          "atom_index": 111695,
          "name": "CB",
          "element": "C",
          "coord": [
            31.68440055847168,
            26.724700927734375,
            19.996599197387695
          ]
        },
        {
          "atom_index": 111696,
          "name": "CG",
          "element": "C",
          "coord": [
            31.618000030517578,
            26.79439926147461,
            19.880300521850586
          ]
        },
        {
          "atom_index": 111697,
          "name": "CD",
          "element": "C",
          "coord": [
            31.697900772094727,
            26.781299591064453,
            19.753400802612305
          ]
        },
        {
          "atom_index": 111698,
          "name": "OE1",
          "element": "O",
          "coord": [
            31.781400680541992,
            26.6919002532959,
            19.740699768066406
          ]
        },
        {
          "atom_index": 111699,
          "name": "NE2",
          "element": "N",
          "coord": [
            31.67289924621582,
            26.869800567626953,
            19.658199310302734
          ]
        }
      ]
    },
    {
      "id": "O:111",
      "chain": "O",
      "resseq": 111,
      "icode": "",
      "resname": "THR",
      "hetflag": " ",
      "sasa": 0.8660182356834412,
      "atoms": [
        {
          "atom_index": 111700,
          "name": "N",
          "element": "N",
          "coord": [
            31.568199157714844,
            26.931299209594727,
            20.28190040588379
          ]
        },
        {
          "atom_index": 111701,
          "name": "CA",
          "element": "C",
          "coord": [
            31.62299919128418,
            27.029199600219727,
            20.37470054626465
          ]
        },
        {
          "atom_index": 111702,
          "name": "C",
          "element": "C",
          "coord": [
            31.67799949645996,
            26.9606990814209,
            20.49970054626465
          ]
        },
        {
          "atom_index": 111703,
          "name": "O",
          "element": "O",
          "coord": [
            31.758899688720703,
            27.01930046081543,
            20.572799682617188
          ]
        },
        {
          "atom_index": 111704,
          "name": "CB",
          "element": "C",
          "coord": [
            31.51490020751953,
            27.13290023803711,
            20.408700942993164
          ]
        },
        {
          "atom_index": 111705,
          "name": "OG1",
          "element": "O",
          "coord": [
            31.45009994506836,
            27.172800064086914,
            20.287500381469727
          ]
        },
        {
          "atom_index": 111706,
          "name": "CG2",
          "element": "C",
          "coord": [
            31.574800491333008,
            27.259199142456055,
            20.470800399780273
          ]
        }
      ]
    },
    {
      "id": "O:112",
      "chain": "O",
      "resseq": 112,
      "icode": "",
      "resname": "LYS",
      "hetflag": " ",
      "sasa": 0.0,
      "atoms": [
        {
          "atom_index": 111707,
          "name": "N",
          "element": "N",
          "coord": [
            31.640300750732422,
            26.83449935913086,
            20.520599365234375
          ]
        },
        {
          "atom_index": 111708,
          "name": "CA",
          "element": "C",
          "coord": [
            31.688100814819336,
            26.75119972229004,
            20.63010025024414
          ]
        },
        {
          "atom_index": 111709,
          "name": "C",
          "element": "C",
          "coord": [
            31.756999969482422,
            26.628299713134766,
            20.571699142456055
          ]
        },
        {
          "atom_index": 111710,
          "name": "O",
          "element": "O",
          "coord": [
            31.732799530029297,
            26.515600204467773,
            20.615800857543945
          ]
        },
        {
          "atom_index": 111711,
          "name": "CB",
          "element": "C",
          "coord": [
            31.571199417114258,
            26.71190071105957,
            20.721099853515625
          ]
        },
        {
          "atom_index": 111712,
          "name": "CG",
          "element": "C",
          "coord": [
            31.489700317382812,
            26.831199645996094,
            20.772899627685547
          ]
        },
        {
          "atom_index": 111713,
          "name": "CD",
          "element": "C",
          "coord": [
            31.353700637817383,
            26.791500091552734,
            20.829299926757812
          ]
        },
        {
          "atom_index": 111714,
          "name": "CE",
          "element": "C",
          "coord": [
            31.246700286865234,
            26.785400390625,
            20.72209930419922
          ]
        },
        {
          "atom_index": 111715,
          "name": "NZ",
          "element": "N",
          "coord": [
            31.194400787353516,
            26.91990089416504,
            20.68600082397461
          ]
        }
      ]
    },
    {
      "id": "O:113",
      "chain": "O",
      "resseq": 113,
      "icode": "",
      "resname": "ALA",
      "hetflag": " ",
      "sasa": 0.19359277188777924,
      "atoms": [
        {
          "atom_index": 111716,
          "name": "N",
          "element": "N",
          "coord": [
            31.844100952148438,
            26.650400161743164,
            20.47260093688965
          ]
        },
        {
          "atom_index": 111717,
          "name": "CA",
          "element": "C",
          "coord": [
            31.883399963378906,
            26.545900344848633,
            20.378299713134766
          ]
        },
        {
          "atom_index": 111718,
          "name": "C",
          "element": "C",
          "coord": [
            31.977699279785156,
            26.441999435424805,
            20.4375
          ]
        },
        {
          "atom_index": 111719,
          "name": "O",
          "element": "O",
          "coord": [
            31.987899780273438,
            26.33180046081543,
            20.382400512695312
          ]
        },
        {
          "atom_index": 111720,
          "name": "CB",
          "element": "C",
          "coord": [
            31.948299407958984,
            26.608400344848633,
            20.25469970703125
          ]
        }
      ]
    },
    {
      "id": "O:114",
      "chain": "O",
      "resseq": 114,
      "icode": "",
      "resname": "ALA",
      "hetflag": " ",
      "sasa": 1.387414813041687,
      "atoms": [
        {
          "atom_index": 111721,
          "name": "N",
          "element": "N",
          "coord": [
            32.047401428222656,
            26.473400115966797,
            20.547100067138672
          ]
        },
        {
          "atom_index": 111722,
          "name": "CA",
          "element": "C",
          "coord": [
            32.13169860839844,
            26.37299919128418,
            20.611400604248047
          ]
        },
        {
          "atom_index": 111723,
          "name": "C",
          "element": "C",
          "coord": [
            32.050201416015625,
            26.267900466918945,
            20.68549919128418
          ]
        },
        {
          "atom_index": 111724,
          "name": "O",
          "element": "O",
          "coord": [
            32.10329818725586,
            26.160999298095703,
            20.717199325561523
          ]
        },
        {
          "atom_index": 111725,
          "name": "CB",
          "element": "C",
          "coord": [
            32.22959899902344,
            26.439899444580078,
            20.707799911499023
          ]
        }
      ]
    },
    {
      "id": "O:115",
      "chain": "O",
      "resseq": 115,
      "icode": "",
      "resname": "ASP",
      "hetflag": " ",
      "sasa": 0.0,
      "atoms": [
        {
          "atom_index": 111726,
          "name": "N",
          "element": "N",
          "coord": [
            31.922800064086914,
            26.295700073242188,
            20.712900161743164
          ]
        },
        {
          "atom_index": 111727,
          "name": "CA",
          "element": "C",
          "coord": [
            31.83810043334961,
            26.206199645996094,
            20.790300369262695
          ]
        },
        {
          "atom_index": 111728,
          "name": "C",
          "element": "C",
          "coord": [
            31.772300720214844,
            26.098600387573242,
            20.705299377441406
          ]
        },
        {
          "atom_index": 111729,
          "name": "O",
          "element": "O",
          "coord": [
            31.74880027770996,
            25.98780059814453,
            20.75480079650879
          ]
        },
        {
          "atom_index": 111730,
          "name": "CB",
          "element": "C",
          "coord": [
            31.730199813842773,
            26.28660011291504,
            20.863300323486328
          ]
        },
        {
          "atom_index": 111731,
          "name": "CG",
          "element": "C",
          "coord": [
            31.683000564575195,
            26.218799591064453,
            20.989599227905273
          ]
        },
        {
          "atom_index": 111732,
          "name": "OD1",
          "element": "O",
          "coord": [
            31.768800735473633,
            26.171100616455078,
            21.066999435424805
          ]
        },
        {
          "atom_index": 111733,
          "name": "OD2",
          "element": "O",
          "coord": [
            31.560400009155273,
            26.21299934387207,
            21.011499404907227
          ]
        }
      ]
    },
    {
      "id": "O:116",
      "chain": "O",
      "resseq": 116,
      "icode": "",
      "resname": "MET",
      "hetflag": " ",
      "sasa": 0.0,
      "atoms": [
        {
          "atom_index": 111734,
          "name": "N",
          "element": "N",
          "coord": [
            31.742000579833984,
            26.128000259399414,
            20.579200744628906
          ]
        },
        {
          "atom_index": 111735,
          "name": "CA",
          "element": "C",
          "coord": [
            31.674800872802734,
            26.03380012512207,
            20.49090003967285
          ]
        },
        {
          "atom_index": 111736,
          "name": "C",
          "element": "C",
          "coord": [
            31.77549934387207,
            25.970699310302734,
            20.395700454711914
          ]
        },
        {
          "atom_index": 111737,
          "name": "O",
          "element": "O",
          "coord": [
            31.86870002746582,
            26.03689956665039,
            20.34910011291504
          ]
        },
        {
          "atom_index": 111738,
          "name": "CB",
          "element": "C",
          "coord": [
            31.56329917907715,
            26.10260009765625,
            20.411699295043945
          ]
        },
        {
          "atom_index": 111739,
          "name": "CG",
          "element": "C",
          "coord": [
            31.446500778198242,
            26.151899337768555,
            20.496299743652344
          ]
        },
        {
          "atom_index": 111740,
          "name": "SD",
          "element": "S",
          "coord": [
            31.377300262451172,
            26.02400016784668,
            20.602399826049805
          ]
        },
        {
          "atom_index": 111741,
          "name": "CE",
          "element": "C",
          "coord": [
            31.36709976196289,
            26.111799240112305,
            20.75779914855957
          ]
        }
      ]
    },
    {
      "id": "O:117",
      "chain": "O",
      "resseq": 117,
      "icode": "",
      "resname": "THR",
      "hetflag": " ",
      "sasa": 0.0,
      "atoms": [
        {
          "atom_index": 111742,
          "name": "N",
          "element": "N",
          "coord": [
            31.755599975585938,
            25.841899871826172,
            20.366899490356445
          ]
        },
        {
          "atom_index": 111743,
          "name": "CA",
          "element": "C",
          "coord": [
            31.851499557495117,
            25.762100219726562,
            20.290800094604492
          ]
        },
        {
          "atom_index": 111744,
          "name": "C",
          "element": "C",
          "coord": [
            31.808799743652344,
            25.75860023498535,
            20.144399642944336
          ]
        },
        {
          "atom_index": 111745,
          "name": "O",
          "element": "O",
          "coord": [
            31.756399154663086,
            25.65920066833496,
            20.094100952148438
          ]
        },
        {
          "atom_index": 111746,
          "name": "CB",
          "element": "C",
          "coord": [
            31.861400604248047,
            25.62179946899414,
            20.348800659179688
          ]
        },
        {
          "atom_index": 111747,
          "name": "OG1",
          "element": "O",
          "coord": [
            31.750900268554688,
            25.54400062561035,
            20.301799774169922
          ]
        },
        {
          "atom_index": 111748,
          "name": "CG2",
          "element": "C",
          "coord": [
            31.85770034790039,
            25.62689971923828,
            20.500600814819336
          ]
        }
      ]
    },
    {
      "id": "O:118",
      "chain": "O",
      "resseq": 118,
      "icode": "",
      "resname": "GLY",
      "hetflag": " ",
      "sasa": 0.0,
      "atoms": [
        {
          "atom_index": 111749,
          "name": "N",
          "element": "N",
          "coord": [
            31.832599639892578,
            25.869800567626953,
            20.07539939880371
          ]
        },
        {
          "atom_index": 111750,
          "name": "CA",
          "element": "C",
          "coord": [
            31.808500289916992,
            25.878000259399414,
            19.932600021362305
          ]
        },
        {
          "atom_index": 111751,
          "name": "C",
          "element": "C",
          "coord": [
            31.838600158691406,
            26.015600204467773,
            19.877399444580078
          ]
        },
        {
          "atom_index": 111752,
          "name": "O",
          "element": "O",
          "coord": [
            31.794700622558594,
            26.116300582885742,
            19.933700561523438
          ]
        }
      ]
    },
    {
      "id": "O:119",
      "chain": "O",
      "resseq": 119,
      "icode": "",
      "resname": "ALA",
      "hetflag": " ",
      "sasa": 0.35492008924484253,
      "atoms": [
        {
          "atom_index": 111753,
          "name": "N",
          "element": "N",
          "coord": [
            31.912099838256836,
            26.021299362182617,
            19.76609992980957
          ]
        },
        {
          "atom_index": 111754,
          "name": "CA",
          "element": "C",
          "coord": [
            31.953699111938477,
            26.148000717163086,
            19.707399368286133
          ]
        },
        {
          "atom_index": 111755,
          "name": "C",
          "element": "C",
          "coord": [
            31.87380027770996,
            26.186899185180664,
            19.583799362182617
          ]
        },
        {
          "atom_index": 111756,
          "name": "O",
          "element": "O",
          "coord": [
            31.879199981689453,
            26.30340003967285,
            19.542800903320312
          ]
        },
        {
          "atom_index": 111757,
          "name": "CB",
          "element": "C",
          "coord": [
            32.10279846191406,
            26.143699645996094,
            19.671499252319336
          ]
        }
      ]
    },
    {
      "id": "O:120",
      "chain": "O",
      "resseq": 120,
      "icode": "",
      "resname": "ASP",
      "hetflag": " ",
      "sasa": 1.008955478668213,
      "atoms": [
        {
          "atom_index": 111758,
          "name": "N",
          "element": "N",
          "coord": [
            31.800899505615234,
            26.093000411987305,
            19.523799896240234
          ]
        },
        {
          "atom_index": 111759,
          "name": "CA",
          "element": "C",
          "coord": [
            31.714799880981445,
            26.12380027770996,
            19.410499572753906
          ]
        },
        {
          "atom_index": 111760,
          "name": "C",
          "element": "C",
          "coord": [
            31.585500717163086,
            26.187599182128906,
            19.4601993560791
          ]
        },
        {
          "atom_index": 111761,
          "name": "O",
          "element": "O",
          "coord": [
            31.524700164794922,
            26.139799118041992,
            19.556499481201172
          ]
        },
        {
          "atom_index": 111762,
          "name": "CB",
          "element": "C",
          "coord": [
            31.68549919128418,
            25.997100830078125,
            19.33009910583496
          ]
        },
        {
          "atom_index": 111763,
          "name": "CG",
          "element": "C",
          "coord": [
            31.811500549316406,
            25.919599533081055,
            19.295700073242188
          ]
        },
        {
          "atom_index": 111764,
          "name": "OD1",
          "element": "O",
          "coord": [
            31.904399871826172,
            25.979700088500977,
            19.237899780273438
          ]
        },
        {
          "atom_index": 111765,
          "name": "OD2",
          "element": "O",
          "coord": [
            31.817899703979492,
            25.7987003326416,
            19.326200485229492
          ]
        }
      ]
    },
    {
      "id": "O:121",
      "chain": "O",
      "resseq": 121,
      "icode": "",
      "resname": "ILE",
      "hetflag": " ",
      "sasa": 0.7098401784896851,
      "atoms": [
        {
          "atom_index": 111766,
          "name": "N",
          "element": "N",
          "coord": [
            31.54360008239746,
            26.295400619506836,
            19.39430046081543
          ]
        },
        {
          "atom_index": 111767,
          "name": "CA",
          "element": "C",
          "coord": [
            31.43790054321289,
            26.380699157714844,
            19.447999954223633
          ]
        },
        {
          "atom_index": 111768,
          "name": "C",
          "element": "C",
          "coord": [
            31.299100875854492,
            26.336599349975586,
            19.402099609375
          ]
        },
        {
          "atom_index": 111769,
          "name": "O",
          "element": "O",
          "coord": [
            31.20330047607422,
            26.341699600219727,
            19.47960090637207
          ]
        },
        {
          "atom_index": 111770,
          "name": "CB",
          "element": "C",
          "coord": [
            31.46579933166504,
            26.52869987487793,
            19.412799835205078
          ]
        },
        {
          "atom_index": 111771,
          "name": "CG1",
          "element": "C",
          "coord": [
            31.48819923400879,
            26.549100875854492,
            19.26259994506836
          ]
        },
        {
          "atom_index": 111772,
          "name": "CG2",
          "element": "C",
          "coord": [
            31.586700439453125,
            26.57830047607422,
            19.48819923400879
          ]
        },
        {
          "atom_index": 111773,
          "name": "CD1",
          "element": "C",
          "coord": [
            31.47879981994629,
            26.693899154663086,
            19.219200134277344
          ]
        }
      ]
    },
    {
      "id": "O:122",
      "chain": "O",
      "resseq": 122,
      "icode": "",
      "resname": "GLU",
      "hetflag": " ",
      "sasa": 0.4194509983062744,
      "atoms": [
        {
          "atom_index": 111774,
          "name": "N",
          "element": "N",
          "coord": [
            31.284000396728516,
            26.292400360107422,
            19.277099609375
          ]
        },
        {
          "atom_index": 111775,
          "name": "CA",
          "element": "C",
          "coord": [
            31.15049934387207,
            26.266799926757812,
            19.224599838256836
          ]
        },
        {
          "atom_index": 111776,
          "name": "C",
          "element": "C",
          "coord": [
            31.09819984436035,
            26.12969970703125,
            19.264799118041992
          ]
        },
        {
          "atom_index": 111777,
          "name": "O",
          "element": "O",
          "coord": [
            30.976200103759766,
            26.11090087890625,
            19.273500442504883
          ]
        },
        {
          "atom_index": 111778,
          "name": "CB",
          "element": "C",
          "coord": [
            31.151399612426758,
            26.282899856567383,
            19.072200775146484
          ]
        },
        {
          "atom_index": 111779,
          "name": "CG",
          "element": "C",
          "coord": [
            31.01409912109375,
            26.291500091552734,
            19.00790023803711
          ]
        },
        {
          "atom_index": 111780,
          "name": "CD",
          "element": "C",
          "coord": [
            30.93720054626465,
            26.416400909423828,
            19.048200607299805
          ]
        },
        {
          "atom_index": 111781,
          "name": "OE1",
          "element": "O",
          "coord": [
            30.99959945678711,
            26.519399642944336,
            19.081300735473633
          ]
        },
        {
          "atom_index": 111782,
          "name": "OE2",
          "element": "O",
          "coord": [
            30.812700271606445,
            26.411500930786133,
            19.046499252319336
          ]
        }
      ]
    },
    {
      "id": "O:123",
      "chain": "O",
      "resseq": 123,
      "icode": "",
      "resname": "ALA",
      "hetflag": " ",
      "sasa": 0.0,
      "atoms": [
        {
          "atom_index": 111783,
          "name": "N",
          "element": "N",
          "coord": [
            31.1875,
            26.034799575805664,
            19.29360008239746
          ]
        },
        {
          "atom_index": 111784,
          "name": "CA",
          "element": "C",
          "coord": [
            31.145999908447266,
            25.910499572753906,
            19.357200622558594
          ]
        },
        {
          "atom_index": 111785,
          "name": "C",
          "element": "C",
          "coord": [
            31.11240005493164,
            25.930200576782227,
            19.504499435424805
          ]
        },
        {
          "atom_index": 111786,
          "name": "O",
          "element": "O",
          "coord": [
            31.047399520874023,
            25.8435001373291,
            19.563899993896484
          ]
        },
        {
          "atom_index": 111787,
          "name": "CB",
          "element": "C",
          "coord": [
            31.25469970703125,
            25.80389976501465,
            19.341400146484375
          ]
        }
      ]
    },
    {
      "id": "O:124",
      "chain": "O",
      "resseq": 124,
      "icode": "",
      "resname": "MET",
      "hetflag": " ",
      "sasa": 0.0,
      "atoms": [
        {
          "atom_index": 111788,
          "name": "N",
          "element": "N",
          "coord": [
            31.154399871826172,
            26.04199981689453,
            19.56450080871582
          ]
        },
        {
          "atom_index": 111789,
          "name": "CA",
          "element": "C",
          "coord": [
            31.118000030517578,
            26.074600219726562,
            19.70159912109375
          ]
        },
        {
          "atom_index": 111790,
          "name": "C",
          "element": "C",
          "coord": [
            31.001800537109375,
            26.172800064086914,
            19.711000442504883
          ]
        },
        {
          "atom_index": 111791,
          "name": "O",
          "element": "O",
          "coord": [
            30.948699951171875,
            26.192899703979492,
            19.820600509643555
          ]
        },
        {
          "atom_index": 111792,
          "name": "CB",
          "element": "C",
          "coord": [
            31.23940086364746,
            26.131099700927734,
            19.776500701904297
          ]
        },
        {
          "atom_index": 111793,
          "name": "CG",
          "element": "C",
          "coord": [
            31.345199584960938,
            26.026500701904297,
            19.810400009155273
          ]
        },
        {
          "atom_index": 111794,
          "name": "SD",
          "element": "S",
          "coord": [
            31.44890022277832,
            26.06920051574707,
            19.952299118041992
          ]
        },
        {
          "atom_index": 111795,
          "name": "CE",
          "element": "C",
          "coord": [
            31.369300842285156,
            25.97599983215332,
            20.083200454711914
          ]
        }
      ]
    },
    {
      "id": "O:125",
      "chain": "O",
      "resseq": 125,
      "icode": "",
      "resname": "THR",
      "hetflag": " ",
      "sasa": 0.0,
      "atoms": [
        {
          "atom_index": 111796,
          "name": "N",
          "element": "N",
          "coord": [
            30.962299346923828,
            26.235000610351562,
            19.599899291992188
          ]
        },
        {
          "atom_index": 111797,
          "name": "CA",
          "element": "C",
          "coord": [
            30.844499588012695,
            26.32159996032715,
            19.600500106811523
          ]
        },
        {
          "atom_index": 111798,
          "name": "C",
          "element": "C",
          "coord": [
            30.715499877929688,
            26.24020004272461,
            19.60449981689453
          ]
        },
        {
          "atom_index": 111799,
          "name": "O",
          "element": "O",
          "coord": [
            30.62350082397461,
            26.27039909362793,
            19.68199920654297
          ]
        },
        {
          "atom_index": 111800,
          "name": "CB",
          "element": "C",
          "coord": [
            30.84600067138672,
            26.413299560546875,
            19.477800369262695
          ]
        },
        {
          "atom_index": 111801,
          "name": "OG1",
          "element": "O",
          "coord": [
            30.965299606323242,
            26.492799758911133,
            19.4783992767334
          ]
        },
        {
          "atom_index": 111802,
          "name": "CG2",
          "element": "C",
          "coord": [
            30.724700927734375,
            26.505699157714844,
            19.477500915527344
          ]
        }
      ]
    },
    {
      "id": "O:126",
      "chain": "O",
      "resseq": 126,
      "icode": "",
      "resname": "ARG",
      "hetflag": " ",
      "sasa": 1.0128599405288696,
      "atoms": [
        {
          "atom_index": 111803,
          "name": "N",
          "element": "N",
          "coord": [
            30.70800018310547,
            26.1343994140625,
            19.52359962463379
          ]
        },
        {
          "atom_index": 111804,
          "name": "CA",
          "element": "C",
          "coord": [
            30.591299057006836,
            26.04759979248047,
            19.527799606323242
          ]
        },
        {
          "atom_index": 111805,
          "name": "C",
          "element": "C",
          "coord": [
            30.584400177001953,
            25.96579933166504,
            19.655899047851562
          ]
        },
        {
          "atom_index": 111806,
          "name": "O",
          "element": "O",
          "coord": [
            30.47640037536621,
            25.917400360107422,
            19.69029998779297
          ]
        },
        {
          "atom_index": 111807,
          "name": "CB",
          "element": "C",
          "coord": [
            30.58769989013672,
            25.956300735473633,
            19.40489959716797
          ]
        },
        {
          "atom_index": 111808,
          "name": "CG",
          "element": "C",
          "coord": [
            30.705699920654297,
            25.862499237060547,
            19.385299682617188
          ]
        },
        {
          "atom_index": 111809,
          "name": "CD",
          "element": "C",
          "coord": [
            30.683399200439453,
            25.78179931640625,
            19.257999420166016
          ]
        },
        {
          "atom_index": 111810,
          "name": "NE",
          "element": "N",
          "coord": [
            30.799800872802734,
            25.704599380493164,
            19.216100692749023
          ]
        },
        {
          "atom_index": 111811,
          "name": "CZ",
          "element": "C",
          "coord": [
            30.806400299072266,
            25.637100219726562,
            19.1018009185791
          ]
        },
        {
          "atom_index": 111812,
          "name": "NH1",
          "element": "N",
          "coord": [
            30.702999114990234,
            25.637100219726562,
            19.018999099731445
          ]
        },
        {
          "atom_index": 111813,
          "name": "NH2",
          "element": "N",
          "coord": [
            30.916000366210938,
            25.569799423217773,
            19.069799423217773
          ]
        }
      ]
    },
    {
      "id": "O:127",
      "chain": "O",
      "resseq": 127,
      "icode": "",
      "resname": "SER",
      "hetflag": " ",
      "sasa": 0.0,
      "atoms": [
        {
          "atom_index": 111814,
          "name": "N",
          "element": "N",
          "coord": [
            30.694799423217773,
            25.95479965209961,
            19.730100631713867
          ]
        },
        {
          "atom_index": 111815,
          "name": "CA",
          "element": "C",
          "coord": [
            30.692899703979492,
            25.884899139404297,
            19.857999801635742
          ]
        },
        {
          "atom_index": 111816,
          "name": "C",
          "element": "C",
          "coord": [
            30.613800048828125,
            25.958900451660156,
            19.96540069580078
          ]
        },
        {
          "atom_index": 111817,
          "name": "O",
          "element": "O",
          "coord": [
            30.57550048828125,
            25.8971004486084,
            20.065099716186523
          ]
        },
        {
          "atom_index": 111818,
          "name": "CB",
          "element": "C",
          "coord": [
            30.83609962463379,
            25.860000610351562,
            19.905899047851562
          ]
        },
        {
          "atom_index": 111819,
          "name": "OG",
          "element": "O",
          "coord": [
            30.891700744628906,
            25.74519920349121,
            19.843900680541992
          ]
        }
      ]
    },
    {
      "id": "O:128",
      "chain": "O",
      "resseq": 128,
      "icode": "",
      "resname": "ILE",
      "hetflag": " ",
      "sasa": 0.0,
      "atoms": [
        {
          "atom_index": 111820,
          "name": "N",
          "element": "N",
          "coord": [
            30.589000701904297,
            26.088499069213867,
            19.947900772094727
          ]
        },
        {
          "atom_index": 111821,
          "name": "CA",
          "element": "C",
          "coord": [
            30.500499725341797,
            26.163799285888672,
            20.035900115966797
          ]
        },
        {
          "atom_index": 111822,
          "name": "C",
          "element": "C",
          "coord": [
            30.372100830078125,
            26.20599937438965,
            19.962900161743164
          ]
        },
        {
          "atom_index": 111823,
          "name": "O",
          "element": "O",
          "coord": [
            30.270299911499023,
            26.232200622558594,
            20.029199600219727
          ]
        },
        {
          "atom_index": 111824,
          "name": "CB",
          "element": "C",
          "coord": [
            30.5757999420166,
            26.284299850463867,
            20.097999572753906
          ]
        },
        {
          "atom_index": 111825,
          "name": "CG1",
          "element": "C",
          "coord": [
            30.694599151611328,
            26.233299255371094,
            20.180099487304688
          ]
        },
        {
          "atom_index": 111826,
          "name": "CG2",
          "element": "C",
          "coord": [
            30.4950008392334,
            26.365699768066406,
            20.19879913330078
          ]
        },
        {
          "atom_index": 111827,
          "name": "CD1",
          "element": "C",
          "coord": [
            30.83099937438965,
            26.256200790405273,
            20.120399475097656
          ]
        }
      ]
    },
    {
      "id": "O:129",
      "chain": "O",
      "resseq": 129,
      "icode": "",
      "resname": "GLU",
      "hetflag": " ",
      "sasa": 0.0,
      "atoms": [
        {
          "atom_index": 111828,
          "name": "N",
          "element": "N",
          "coord": [
            30.37019920349121,
            26.203100204467773,
            19.828699111938477
          ]
        },
        {
          "atom_index": 111829,
          "name": "CA",
          "element": "C",
          "coord": [
            30.24220085144043,
            26.202299118041992,
            19.75670051574707
          ]
        },
        {
          "atom_index": 111830,
          "name": "C",
          "element": "C",
          "coord": [
            30.157899856567383,
            26.080799102783203,
            19.79520034790039
          ]
        },
        {
          "atom_index": 111831,
          "name": "O",
          "element": "O",
          "coord": [
            30.034900665283203,
            26.090200424194336,
            19.809099197387695
          ]
        },
        {
          "atom_index": 111832,
          "name": "CB",
          "element": "C",
          "coord": [
            30.265199661254883,
            26.203500747680664,
            19.605600357055664
          ]
        },
        {
          "atom_index": 111833,
          "name": "CG",
          "element": "C",
          "coord": [
            30.319000244140625,
            26.333799362182617,
            19.549999237060547
          ]
        },
        {
          "atom_index": 111834,
          "name": "CD",
          "element": "C",
          "coord": [
            30.351200103759766,
            26.324199676513672,
            19.40220069885254
          ]
        },
        {
          "atom_index": 111835,
          "name": "OE1",
          "element": "O",
          "coord": [
            30.300600051879883,
            26.23080062866211,
            19.33650016784668
          ]
        },
        {
          "atom_index": 111836,
          "name": "OE2",
          "element": "O",
          "coord": [
            30.42690086364746,
            26.409799575805664,
            19.351900100708008
          ]
        }
      ]
    },
    {
      "id": "O:130",
      "chain": "O",
      "resseq": 130,
      "icode": "",
      "resname": "GLY",
      "hetflag": " ",
      "sasa": 0.0,
      "atoms": [
        {
          "atom_index": 111837,
          "name": "N",
          "element": "N",
          "coord": [
            30.22330093383789,
            25.965999603271484,
            19.814599990844727
          ]
        },
        {
          "atom_index": 111838,
          "name": "CA",
          "element": "C",
          "coord": [
            30.155899047851562,
            25.850000381469727,
            19.869300842285156
          ]
        },
        {
          "atom_index": 111839,
          "name": "C",
          "element": "C",
          "coord": [
            30.108200073242188,
            25.869699478149414,
            20.011899948120117
          ]
        },
        {
          "atom_index": 111840,
          "name": "O",
          "element": "O",
          "coord": [
            30.007999420166016,
            25.811599731445312,
            20.052000045776367
          ]
        }
      ]
    },
    {
      "id": "O:131",
      "chain": "O",
      "resseq": 131,
      "icode": "",
      "resname": "THR",
      "hetflag": " ",
      "sasa": 0.0,
      "atoms": [
        {
          "atom_index": 111841,
          "name": "N",
          "element": "N",
          "coord": [
            30.175899505615234,
            25.954599380493164,
            20.089399337768555
          ]
        },
        {
          "atom_index": 111842,
          "name": "CA",
          "element": "C",
          "coord": [
            30.12700080871582,
            25.981700897216797,
            20.224199295043945
          ]
        },
        {
          "atom_index": 111843,
          "name": "C",
          "element": "C",
          "coord": [
            30.007299423217773,
            26.076000213623047,
            20.22089958190918
          ]
        },
        {
          "atom_index": 111844,
          "name": "O",
          "element": "O",
          "coord": [
            29.917400360107422,
            26.066099166870117,
            20.305599212646484
          ]
        },
        {
          "atom_index": 111845,
          "name": "CB",
          "element": "C",
          "coord": [
            30.23870086669922,
            26.040000915527344,
            20.31049919128418
          ]
        },
        {
          "atom_index": 111846,
          "name": "OG1",
          "element": "O",
          "coord": [
            30.357999801635742,
            25.963899612426758,
            20.290599822998047
          ]
        },
        {
          "atom_index": 111847,
          "name": "CG2",
          "element": "C",
          "coord": [
            30.201900482177734,
            26.029800415039062,
            20.457199096679688
          ]
        }
      ]
    },
    {
      "id": "O:132",
      "chain": "O",
      "resseq": 132,
      "icode": "",
      "resname": "ALA",
      "hetflag": " ",
      "sasa": 0.0,
      "atoms": [
        {
          "atom_index": 111848,
          "name": "N",
          "element": "N",
          "coord": [
            30.003999710083008,
            26.165800094604492,
            20.12220001220703
          ]
        },
        {
          "atom_index": 111849,
          "name": "CA",
          "element": "C",
          "coord": [
            29.886199951171875,
            26.24920082092285,
            20.100500106811523
          ]
        },
        {
          "atom_index": 111850,
          "name": "C",
          "element": "C",
          "coord": [
            29.766000747680664,
            26.164600372314453,
            20.061599731445312
          ]
        },
        {
          "atom_index": 111851,
          "name": "O",
          "element": "O",
          "coord": [
            29.656400680541992,
            26.181800842285156,
            20.116300582885742
          ]
        },
        {
          "atom_index": 111852,
          "name": "CB",
          "element": "C",
          "coord": [
            29.9143009185791,
            26.35420036315918,
            19.99370002746582
          ]
        }
      ]
    },
    {
      "id": "O:133",
      "chain": "O",
      "resseq": 133,
      "icode": "",
      "resname": "ARG",
      "hetflag": " ",
      "sasa": 0.0,
      "atoms": [
        {
          "atom_index": 111853,
          "name": "N",
          "element": "N",
          "coord": [
            29.785600662231445,
            26.068700790405273,
            19.971500396728516
          ]
        },
        {
          "atom_index": 111854,
          "name": "CA",
          "element": "C",
          "coord": [
            29.677499771118164,
            25.97640037536621,
            19.93939971923828
          ]
        },
        {
          "atom_index": 111855,
          "name": "C",
          "element": "C",
          "coord": [
            29.656299591064453,
            25.87030029296875,
            20.047199249267578
          ]
        },
        {
          "atom_index": 111856,
          "name": "O",
          "element": "O",
          "coord": [
            29.556299209594727,
            25.798099517822266,
            20.04199981689453
          ]
        },
        {
          "atom_index": 111857,
          "name": "CB",
          "element": "C",
          "coord": [
            29.703899383544922,
            25.912099838256836,
            19.803199768066406
          ]
        },
        {
          "atom_index": 111858,
          "name": "CG",
          "element": "C",
          "coord": [
            29.7283992767334,
            26.01580047607422,
            19.693500518798828
          ]
        },
        {
          "atom_index": 111859,
          "name": "CD",
          "element": "C",
          "coord": [
            29.704099655151367,
            25.960100173950195,
            19.554399490356445
          ]
        },
        {
          "atom_index": 111860,
          "name": "NE",
          "element": "N",
          "coord": [
            29.80620002746582,
            25.86319923400879,
            19.516300201416016
          ]
        },
        {
          "atom_index": 111861,
          "name": "CZ",
          "element": "C",
          "coord": [
            29.825899124145508,
            25.82069969177246,
            19.392099380493164
          ]
        },
        {
          "atom_index": 111862,
          "name": "NH1",
          "element": "N",
          "coord": [
            29.749799728393555,
            25.86639976501465,
            19.293500900268555
          ]
        },
        {
          "atom_index": 111863,
          "name": "NH2",
          "element": "N",
          "coord": [
            29.921300888061523,
            25.732200622558594,
            19.366600036621094
          ]
        }
      ]
    },
    {
      "id": "O:134",
      "chain": "O",
      "resseq": 134,
      "icode": "",
      "resname": "SER",
      "hetflag": " ",
      "sasa": 0.0,
      "atoms": [
        {
          "atom_index": 111864,
          "name": "N",
          "element": "N",
          "coord": [
            29.747600555419922,
            25.859500885009766,
            20.143699645996094
          ]
        },
        {
          "atom_index": 111865,
          "name": "CA",
          "element": "C",
          "coord": [
            29.73080062866211,
            25.774200439453125,
            20.260400772094727
          ]
        },
        {
          "atom_index": 111866,
          "name": "C",
          "element": "C",
          "coord": [
            29.65019989013672,
            25.840499877929688,
            20.370399475097656
          ]
        },
        {
          "atom_index": 111867,
          "name": "O",
          "element": "O",
          "coord": [
            29.59429931640625,
            25.77039909362793,
            20.45509910583496
          ]
        },
        {
          "atom_index": 111868,
          "name": "CB",
          "element": "C",
          "coord": [
            29.86720085144043,
            25.736900329589844,
            20.31730079650879
          ]
        },
        {
          "atom_index": 111869,
          "name": "OG",
          "element": "O",
          "coord": [
            29.85770034790039,
            25.622800827026367,
            20.40019989013672
          ]
        }
      ]
    },
    {
      "id": "O:135",
      "chain": "O",
      "resseq": 135,
      "icode": "",
      "resname": "MET",
      "hetflag": " ",
      "sasa": 0.0,
      "atoms": [
        {
          "atom_index": 111870,
          "name": "N",
          "element": "N",
          "coord": [
            29.64859962463379,
            25.97319984436035,
            20.37459945678711
          ]
        },
        {
          "atom_index": 111871,
          "name": "CA",
          "element": "C",
          "coord": [
            29.555599212646484,
            26.045299530029297,
            20.46030044555664
          ]
        },
        {
          "atom_index": 111872,
          "name": "C",
          "element": "C",
          "coord": [
            29.429399490356445,
            26.088699340820312,
            20.38680076599121
          ]
        },
        {
          "atom_index": 111873,
          "name": "O",
          "element": "O",
          "coord": [
            29.336700439453125,
            26.138999938964844,
            20.450899124145508
          ]
        },
        {
          "atom_index": 111874,
          "name": "CB",
          "element": "C",
          "coord": [
            29.622800827026367,
            26.167999267578125,
            20.522600173950195
          ]
        },
        {
          "atom_index": 111875,
          "name": "CG",
          "element": "C",
          "coord": [
            29.579500198364258,
            26.195199966430664,
            20.6653995513916
          ]
        },
        {
          "atom_index": 111876,
          "name": "SD",
          "element": "S",
          "coord": [
            29.625699996948242,
            26.357999801635742,
            20.72610092163086
          ]
        },
        {
          "atom_index": 111877,
          "name": "CE",
          "element": "C",
          "coord": [
            29.790800094604492,
            26.325000762939453,
            20.784799575805664
          ]
        }
      ]
    },
    {
      "id": "O:136",
      "chain": "O",
      "resseq": 136,
      "icode": "",
      "resname": "GLY",
      "hetflag": " ",
      "sasa": 0.0,
      "atoms": [
        {
          "atom_index": 111878,
          "name": "N",
          "element": "N",
          "coord": [
            29.423099517822266,
            26.070100784301758,
            20.2549991607666
          ]
        },
        {
          "atom_index": 111879,
          "name": "CA",
          "element": "C",
          "coord": [
            29.303800582885742,
            26.09779930114746,
            20.177000045776367
          ]
        },
        {
          "atom_index": 111880,
          "name": "C",
          "element": "C",
          "coord": [
            29.3218994140625,
            26.200899124145508,
            20.067800521850586
          ]
        },
        {
          "atom_index": 111881,
          "name": "O",
          "element": "O",
          "coord": [
            29.242000579833984,
            26.204099655151367,
            19.97319984436035
          ]
        }
      ]
    },
    {
      "id": "O:137",
      "chain": "O",
      "resseq": 137,
      "icode": "",
      "resname": "LEU",
      "hetflag": " ",
      "sasa": 0.0,
      "atoms": [
        {
          "atom_index": 111882,
          "name": "N",
          "element": "N",
          "coord": [
            29.42569923400879,
            26.284000396728516,
            20.076099395751953
          ]
        },
        {
          "atom_index": 111883,
          "name": "CA",
          "element": "C",
          "coord": [
            29.44300079345703,
            26.399999618530273,
            19.98859977722168
          ]
        },
        {
          "atom_index": 111884,
          "name": "C",
          "element": "C",
          "coord": [
            29.48579978942871,
            26.3518009185791,
            19.850099563598633
          ]
        },
        {
          "atom_index": 111885,
          "name": "O",
          "element": "O",
          "coord": [
            29.602699279785156,
            26.3572998046875,
            19.811399459838867
          ]
        },
        {
          "atom_index": 111886,
          "name": "CB",
          "element": "C",
          "coord": [
            29.544200897216797,
            26.496999740600586,
            20.048799514770508
          ]
        },
        {
          "atom_index": 111887,
          "name": "CG",
          "element": "C",
          "coord": [
            29.505199432373047,
            26.583200454711914,
            20.170000076293945
          ]
        },
        {
          "atom_index": 111888,
          "name": "CD1",
          "element": "C",
          "coord": [
            29.509000778198242,
            26.508699417114258,
            20.30299949645996
          ]
        },
        {
          "atom_index": 111889,
          "name": "CD2",
          "element": "C",
          "coord": [
            29.595600128173828,
            26.704599380493164,
            20.177200317382812
          ]
        }
      ]
    },
    {
      "id": "O:138",
      "chain": "O",
      "resseq": 138,
      "icode": "",
      "resname": "VAL",
      "hetflag": " ",
      "sasa": 0.0,
      "atoms": [
        {
          "atom_index": 111890,
          "name": "N",
          "element": "N",
          "coord": [
            29.387100219726562,
            26.302900314331055,
            19.774700164794922
          ]
        },
        {
          "atom_index": 111891,
          "name": "CA",
          "element": "C",
          "coord": [
            29.410600662231445,
            26.24839973449707,
            19.641700744628906
          ]
        },
        {
          "atom_index": 111892,
          "name": "C",
          "element": "C",
          "coord": [
            29.442399978637695,
            26.36090087890625,
            19.543899536132812
          ]
        },
        {
          "atom_index": 111893,
          "name": "O",
          "element": "O",
          "coord": [
            29.38949966430664,
            26.472299575805664,
            19.55470085144043
          ]
        },
        {
          "atom_index": 111894,
          "name": "CB",
          "element": "C",
          "coord": [
            29.288400650024414,
            26.166200637817383,
            19.596799850463867
          ]
        },
        {
          "atom_index": 111895,
          "name": "CG1",
          "element": "C",
          "coord": [
            29.27899932861328,
            26.03860092163086,
            19.67770004272461
          ]
        },
        {
          "atom_index": 111896,
          "name": "CG2",
          "element": "C",
          "coord": [
            29.159799575805664,
            26.245800018310547,
            19.61440086364746
          ]
        }
      ]
    },
    {
      "id": "O:139",
      "chain": "O",
      "resseq": 139,
      "icode": "",
      "resname": "VAL",
      "hetflag": " ",
      "sasa": 1.0170470476150513,
      "atoms": [
        {
          "atom_index": 111897,
          "name": "N",
          "element": "N",
          "coord": [
            29.53059959411621,
            26.333099365234375,
            19.448400497436523
          ]
        },
        {
          "atom_index": 111898,
          "name": "CA",
          "element": "C",
          "coord": [
            29.56730079650879,
            26.43280029296875,
            19.348600387573242
          ]
        },
        {
          "atom_index": 111899,
          "name": "C",
          "element": "C",
          "coord": [
            29.478900909423828,
            26.418899536132812,
            19.225900650024414
          ]
        },
        {
          "atom_index": 111900,
          "name": "O",
          "element": "O",
          "coord": [
            29.399999618530273,
            26.50790023803711,
            19.195100784301758
          ]
        },
        {
          "atom_index": 111901,
          "name": "CB",
          "element": "C",
          "coord": [
            29.715099334716797,
            26.421600341796875,
            19.309499740600586
          ]
        },
        {
          "atom_index": 111902,
          "name": "CG1",
          "element": "C",
          "coord": [
            29.740400314331055,
            26.29170036315918,
            19.234600067138672
          ]
        },
        {
          "atom_index": 111903,
          "name": "CG2",
          "element": "C",
          "coord": [
            29.756500244140625,
            26.541099548339844,
            19.225099563598633
          ]
        }
      ]
    },
    {
      "id": "P:2",
      "chain": "P",
      "resseq": 2,
      "icode": "",
      "resname": "LYS",
      "hetflag": " ",
      "sasa": 0.0,
      "atoms": [
        {
          "atom_index": 111904,
          "name": "N",
          "element": "N",
          "coord": [
            26.889799118041992,
            14.653599739074707,
            18.659700393676758
          ]
        },
        {
          "atom_index": 111905,
          "name": "CA",
          "element": "C",
          "coord": [
            26.896799087524414,
            14.689299583435059,
            18.800800323486328
          ]
        },
        {
          "atom_index": 111906,
          "name": "C",
          "element": "C",
          "coord": [
            27.04159927368164,
            14.712599754333496,
            18.843900680541992
          ]
        },
        {
          "atom_index": 111907,
          "name": "O",
          "element": "O",
          "coord": [
            27.12070083618164,
            14.619000434875488,
            18.854299545288086
          ]
        },
        {
          "atom_index": 111908,
          "name": "CB",
          "element": "C",
          "coord": [
            26.832000732421875,
            14.580599784851074,
            18.88640022277832
          ]
        },
        {
          "atom_index": 111909,
          "name": "CG",
          "element": "C",
          "coord": [
            26.845399856567383,
            14.602700233459473,
            19.035600662231445
          ]
        },
        {
          "atom_index": 111910,
          "name": "CD",
          "element": "C",
          "coord": [
            26.71769905090332,
            14.56659984588623,
            19.10849952697754
          ]
        },
        {
          "atom_index": 111911,
          "name": "CE",
          "element": "C",
          "coord": [
            26.739299774169922,
            14.56659984588623,
            19.25860023498535
          ]
        },
        {
          "atom_index": 111912,
          "name": "NZ",
          "element": "N",
          "coord": [
            26.61079978942871,
            14.567299842834473,
            19.333099365234375
          ]
        }
      ]
    },
    {
      "id": "P:3",
      "chain": "P",
      "resseq": 3,
      "icode": "",
      "resname": "THR",
      "hetflag": " ",
      "sasa": 0.0,
      "atoms": [
        {
          "atom_index": 111913,
          "name": "N",
          "element": "N",
          "coord": [
            27.07550048828125,
            14.838700294494629,
            18.868200302124023
          ]
        },
        {
          "atom_index": 111914,
          "name": "CA",
          "element": "C",
          "coord": [
            27.211599349975586,
            14.87600040435791,
            18.902599334716797
          ]
        },
        {
          "atom_index": 111915,
          "name": "C",
          "element": "C",
          "coord": [
            27.236799240112305,
            14.84570026397705,
            19.050500869750977
          ]
        },
        {
          "atom_index": 111916,
          "name": "O",
          "element": "O",
          "coord": [
            27.143800735473633,
            14.841099739074707,
            19.131500244140625
          ]
        },
        {
          "atom_index": 111917,
          "name": "CB",
          "element": "C",
          "coord": [
            27.23310089111328,
            15.024200439453125,
            18.87030029296875
          ]
        },
        {
          "atom_index": 111918,
          "name": "OG1",
          "element": "O",
          "coord": [
            27.17329978942871,
            15.052300453186035,
            18.74340057373047
          ]
        },
        {
          "atom_index": 111919,
          "name": "CG2",
          "element": "C",
          "coord": [
            27.38129997253418,
            15.058099746704102,
            18.857099533081055
          ]
        }
      ]
    },
    {
      "id": "P:4",
      "chain": "P",
      "resseq": 4,
      "icode": "",
      "resname": "PHE",
      "hetflag": " ",
      "sasa": 0.0,
      "atoms": [
        {
          "atom_index": 111920,
          "name": "N",
          "element": "N",
          "coord": [
            27.36389923095703,
            14.82349967956543,
            19.084199905395508
          ]
        },
        {
          "atom_index": 111921,
          "name": "CA",
          "element": "C",
          "coord": [
            27.404399871826172,
            14.776100158691406,
            19.21619987487793
          ]
        },
        {
          "atom_index": 111922,
          "name": "C",
          "element": "C",
          "coord": [
            27.381399154663086,
            14.881199836730957,
            19.324600219726562
          ]
        },
        {
          "atom_index": 111923,
          "name": "O",
          "element": "O",
          "coord": [
            27.42099952697754,
            14.997200012207031,
            19.309900283813477
          ]
        },
        {
          "atom_index": 111924,
          "name": "CB",
          "element": "C",
          "coord": [
            27.55190086364746,
            14.736599922180176,
            19.211000442504883
          ]
        },
        {
          "atom_index": 111925,
          "name": "CG",
          "element": "C",
          "coord": [
            27.605199813842773,
            14.68019962310791,
            19.338699340820312
          ]
        },
        {
          "atom_index": 111926,
          "name": "CD1",
          "element": "C",
          "coord": [
            27.55579948425293,
            14.561100006103516,
            19.389400482177734
          ]
        },
        {
          "atom_index": 111927,
          "name": "CD2",
          "element": "C",
          "coord": [
            27.707799911499023,
            14.74429988861084,
            19.406200408935547
          ]
        },
        {
          "atom_index": 111928,
          "name": "CE1",
          "element": "C",
          "coord": [
            27.606199264526367,
            14.50790023803711,
            19.506799697875977
          ]
        },
        {
          "atom_index": 111929,
          "name": "CE2",
          "element": "C",
          "coord": [
            27.758899688720703,
            14.691900253295898,
            19.52359962463379
          ]
        },
        {
          "atom_index": 111930,
          "name": "CZ",
          "element": "C",
          "coord": [
            27.70800018310547,
            14.573399543762207,
            19.57390022277832
          ]
        }
      ]
    },
    {
      "id": "P:5",
      "chain": "P",
      "resseq": 5,
      "icode": "",
      "resname": "THR",
      "hetflag": " ",
      "sasa": 0.0,
      "atoms": [
        {
          "atom_index": 111931,
          "name": "N",
          "element": "N",
          "coord": [
            27.31719970703125,
            14.839599609375,
            19.434200286865234
          ]
        },
        {
          "atom_index": 111932,
          "name": "CA",
          "element": "C",
          "coord": [
            27.29199981689453,
            14.923999786376953,
            19.550899505615234
          ]
        },
        {
          "atom_index": 111933,
          "name": "C",
          "element": "C",
          "coord": [
            27.367399215698242,
            14.86359977722168,
            19.668500900268555
          ]
        },
        {
          "atom_index": 111934,
          "name": "O",
          "element": "O",
          "coord": [
            27.327199935913086,
            14.758999824523926,
            19.720800399780273
          ]
        },
        {
          "atom_index": 111935,
          "name": "CB",
          "element": "C",
          "coord": [
            27.142799377441406,
            14.933300018310547,
            19.582599639892578
          ]
        },
        {
          "atom_index": 111936,
          "name": "OG1",
          "element": "O",
          "coord": [
            27.095800399780273,
            14.806400299072266,
            19.62929916381836
          ]
        },
        {
          "atom_index": 111937,
          "name": "CG2",
          "element": "C",
          "coord": [
            27.06450080871582,
            14.971099853515625,
            19.458799362182617
          ]
        }
      ]
    },
    {
      "id": "P:6",
      "chain": "P",
      "resseq": 6,
      "icode": "",
      "resname": "ALA",
      "hetflag": " ",
      "sasa": 0.0,
      "atoms": [
        {
          "atom_index": 111938,
          "name": "N",
          "element": "N",
          "coord": [
            27.475099563598633,
            14.929699897766113,
            19.71030044555664
          ]
        },
        {
          "atom_index": 111939,
          "name": "CA",
          "element": "C",
          "coord": [
            27.569299697875977,
            14.875399589538574,
            19.8080997467041
          ]
        },
        {
          "atom_index": 111940,
          "name": "C",
          "element": "C",
          "coord": [
            27.503299713134766,
            14.867799758911133,
            19.944900512695312
          ]
        },
        {
          "atom_index": 111941,
          "name": "O",
          "element": "O",
          "coord": [
            27.488500595092773,
            14.968600273132324,
            20.0137996673584
          ]
        },
        {
          "atom_index": 111942,
          "name": "CB",
          "element": "C",
          "coord": [
            27.69529914855957,
            14.960800170898438,
            19.813199996948242
          ]
        }
      ]
    },
    {
      "id": "P:7",
      "chain": "P",
      "resseq": 7,
      "icode": "",
      "resname": "LYS",
      "hetflag": " ",
      "sasa": 0.0,
      "atoms": [
        {
          "atom_index": 111943,
          "name": "N",
          "element": "N",
          "coord": [
            27.46339988708496,
            14.746899604797363,
            19.983400344848633
          ]
        },
        {
          "atom_index": 111944,
          "name": "CA",
          "element": "C",
          "coord": [
            27.395000457763672,
            14.723699569702148,
            20.10930061340332
          ]
        },
        {
          "atom_index": 111945,
          "name": "C",
          "element": "C",
          "coord": [
            27.490699768066406,
            14.748499870300293,
            20.226299285888672
          ]
        },
        {
          "atom_index": 111946,
          "name": "O",
          "element": "O",
          "coord": [
            27.611499786376953,
            14.727499961853027,
            20.21299934387207
          ]
        },
        {
          "atom_index": 111947,
          "name": "CB",
          "element": "C",
          "coord": [
            27.34149932861328,
            14.58080005645752,
            20.111099243164062
          ]
        },
        {
          "atom_index": 111948,
          "name": "CG",
          "element": "C",
          "coord": [
            27.298900604248047,
            14.531100273132324,
            19.97319984436035
          ]
        },
        {
          "atom_index": 111949,
          "name": "CD",
          "element": "C",
          "coord": [
            27.219999313354492,
            14.401399612426758,
            19.981599807739258
          ]
        },
        {
          "atom_index": 111950,
          "name": "CE",
          "element": "C",
          "coord": [
            27.29840087890625,
            14.2923002243042,
            20.052200317382812
          ]
        },
        {
          "atom_index": 111951,
          "name": "NZ",
          "element": "N",
          "coord": [
            27.210599899291992,
            14.181500434875488,
            20.097200393676758
          ]
        }
      ]
    },
    {
      "id": "P:8",
      "chain": "P",
      "resseq": 8,
      "icode": "",
      "resname": "PRO",
      "hetflag": " ",
      "sasa": 0.0,
      "atoms": [
        {
          "atom_index": 111952,
          "name": "N",
          "element": "N",
          "coord": [
            27.439800262451172,
            14.795499801635742,
            20.34149932861328
          ]
        },
        {
          "atom_index": 111953,
          "name": "CA",
          "element": "C",
          "coord": [
            27.531299591064453,
            14.84689998626709,
            20.445199966430664
          ]
        },
        {
          "atom_index": 111954,
          "name": "C",
          "element": "C",
          "coord": [
            27.608699798583984,
            14.739299774169922,
            20.51889991760254
          ]
        },
        {
          "atom_index": 111955,
          "name": "O",
          "element": "O",
          "coord": [
            27.719600677490234,
            14.76669979095459,
            20.5664005279541
          ]
        },
        {
          "atom_index": 111956,
          "name": "CB",
          "element": "C",
          "coord": [
            27.43829917907715,
            14.922900199890137,
            20.54129981994629
          ]
        },
        {
          "atom_index": 111957,
          "name": "CG",
          "element": "C",
          "coord": [
            27.302600860595703,
            14.919400215148926,
            20.480499267578125
          ]
        },
        {
          "atom_index": 111958,
          "name": "CD",
          "element": "C",
          "coord": [
            27.299400329589844,
            14.805999755859375,
            20.38479995727539
          ]
        }
      ]
    },
    {
      "id": "P:9",
      "chain": "P",
      "resseq": 9,
      "icode": "",
      "resname": "GLU",
      "hetflag": " ",
      "sasa": 0.0,
      "atoms": [
        {
          "atom_index": 111959,
          "name": "N",
          "element": "N",
          "coord": [
            27.554100036621094,
            14.6181001663208,
            20.53059959411621
          ]
        },
        {
          "atom_index": 111960,
          "name": "CA",
          "element": "C",
          "coord": [
            27.6200008392334,
            14.512499809265137,
            20.606399536132812
          ]
        },
        {
          "atom_index": 111961,
          "name": "C",
          "element": "C",
          "coord": [
            27.740699768066406,
            14.453300476074219,
            20.534700393676758
          ]
        },
        {
          "atom_index": 111962,
          "name": "O",
          "element": "O",
          "coord": [
            27.816699981689453,
            14.378899574279785,
            20.597299575805664
          ]
        },
        {
          "atom_index": 111963,
          "name": "CB",
          "element": "C",
          "coord": [
            27.51959991455078,
            14.402000427246094,
            20.638200759887695
          ]
        },
        {
          "atom_index": 111964,
          "name": "CG",
          "element": "C",
          "coord": [
            27.44070053100586,
            14.355600357055664,
            20.517499923706055
          ]
        },
        {
          "atom_index": 111965,
          "name": "CD",
          "element": "C",
          "coord": [
            27.30270004272461,
            14.417099952697754,
            20.510700225830078
          ]
        },
        {
          "atom_index": 111966,
          "name": "OE1",
          "element": "O",
          "coord": [
            27.27549934387207,
            14.51039981842041,
            20.588899612426758
          ]
        },
        {
          "atom_index": 111967,
          "name": "OE2",
          "element": "O",
          "coord": [
            27.221599578857422,
            14.372599601745605,
            20.42690086364746
          ]
        }
      ]
    },
    {
      "id": "P:10",
      "chain": "P",
      "resseq": 10,
      "icode": "",
      "resname": "THR",
      "hetflag": " ",
      "sasa": 0.03152985870838165,
      "atoms": [
        {
          "atom_index": 111968,
          "name": "N",
          "element": "N",
          "coord": [
            27.76059913635254,
            14.484100341796875,
            20.406600952148438
          ]
        },
        {
          "atom_index": 111969,
          "name": "CA",
          "element": "C",
          "coord": [
            27.875900268554688,
            14.435199737548828,
            20.331899642944336
          ]
        },
        {
          "atom_index": 111970,
          "name": "C",
          "element": "C",
          "coord": [
            27.98430061340332,
            14.54010009765625,
            20.311399459838867
          ]
        },
        {
          "atom_index": 111971,
          "name": "O",
          "element": "O",
          "coord": [
            28.101499557495117,
            14.503999710083008,
            20.297500610351562
          ]
        },
        {
          "atom_index": 111972,
          "name": "CB",
          "element": "C",
          "coord": [
            27.832300186157227,
            14.382100105285645,
            20.194900512695312
          ]
        },
        {
          "atom_index": 111973,
          "name": "OG1",
          "element": "O",
          "coord": [
            27.766000747680664,
            14.486100196838379,
            20.122100830078125
          ]
        },
        {
          "atom_index": 111974,
          "name": "CG2",
          "element": "C",
          "coord": [
            27.73819923400879,
            14.264399528503418,
            20.210899353027344
          ]
        }
      ]
    },
    {
      "id": "P:11",
      "chain": "P",
      "resseq": 11,
      "icode": "",
      "resname": "VAL",
      "hetflag": " ",
      "sasa": 0.0,
      "atoms": [
        {
          "atom_index": 111975,
          "name": "N",
          "element": "N",
          "coord": [
            27.94890022277832,
            14.667799949645996,
            20.3080997467041
          ]
        },
        {
          "atom_index": 111976,
          "name": "CA",
          "element": "C",
          "coord": [
            28.04599952697754,
            14.77299976348877,
            20.28059959411621
          ]
        },
        {
          "atom_index": 111977,
          "name": "C",
          "element": "C",
          "coord": [
            28.12220001220703,
            14.805700302124023,
            20.40880012512207
          ]
        },
        {
          "atom_index": 111978,
          "name": "O",
          "element": "O",
          "coord": [
            28.06909942626953,
            14.796199798583984,
            20.520099639892578
          ]
        },
        {
          "atom_index": 111979,
          "name": "CB",
          "element": "C",
          "coord": [
            27.973800659179688,
            14.895600318908691,
            20.21969985961914
          ]
        },
        {
          "atom_index": 111980,
          "name": "CG1",
          "element": "C",
          "coord": [
            27.868600845336914,
            14.951499938964844,
            20.314599990844727
          ]
        },
        {
          "atom_index": 111981,
          "name": "CG2",
          "element": "C",
          "coord": [
            28.07110023498535,
            15.003100395202637,
            20.171199798583984
          ]
        }
      ]
    },
    {
      "id": "P:12",
      "chain": "P",
      "resseq": 12,
      "icode": "",
      "resname": "LYS",
      "hetflag": " ",
      "sasa": 0.0,
      "atoms": [
        {
          "atom_index": 111982,
          "name": "N",
          "element": "N",
          "coord": [
            28.249900817871094,
            14.839900016784668,
            20.39349937438965
          ]
        },
        {
          "atom_index": 111983,
          "name": "CA",
          "element": "C",
          "coord": [
            28.343299865722656,
            14.854399681091309,
            20.503599166870117
          ]
        },
        {
          "atom_index": 111984,
          "name": "C",
          "element": "C",
          "coord": [
            28.35890007019043,
            15.00100040435791,
            20.54319953918457
          ]
        },
        {
          "atom_index": 111985,
          "name": "O",
          "element": "O",
          "coord": [
            28.287799835205078,
            15.089300155639648,
            20.49449920654297
          ]
        },
        {
          "atom_index": 111986,
          "name": "CB",
          "element": "C",
          "coord": [
            28.478099822998047,
            14.795000076293945,
            20.46380043029785
          ]
        },
        {
          "atom_index": 111987,
          "name": "CG",
          "element": "C",
          "coord": [
            28.53730010986328,
            14.862099647521973,
            20.34119987487793
          ]
        },
        {
          "atom_index": 111988,
          "name": "CD",
          "element": "C",
          "coord": [
            28.6742000579834,
            14.807700157165527,
            20.307899475097656
          ]
        },
        {
          "atom_index": 111989,
          "name": "CE",
          "element": "C",
          "coord": [
            28.730199813842773,
            14.875399589538574,
            20.18470001220703
          ]
        },
        {
          "atom_index": 111990,
          "name": "NZ",
          "element": "N",
          "coord": [
            28.756200790405273,
            15.019599914550781,
            20.208200454711914
          ]
        }
      ]
    },
    {
      "id": "P:13",
      "chain": "P",
      "resseq": 13,
      "icode": "",
      "resname": "ARG",
      "hetflag": " ",
      "sasa": 0.0,
      "atoms": [
        {
          "atom_index": 111991,
          "name": "N",
          "element": "N",
          "coord": [
            28.453800201416016,
            15.027000427246094,
            20.632999420166016
          ]
        },
        {
          "atom_index": 111992,
          "name": "CA",
          "element": "C",
          "coord": [
            28.493799209594727,
            15.161999702453613,
            20.6697998046875
          ]
        },
        {
          "atom_index": 111993,
          "name": "C",
          "element": "C",
          "coord": [
            28.64539909362793,
            15.165399551391602,
            20.685300827026367
          ]
        },
        {
          "atom_index": 111994,
          "name": "O",
          "element": "O",
          "coord": [
            28.710899353027344,
            15.06149959564209,
            20.695600509643555
          ]
        },
        {
          "atom_index": 111995,
          "name": "CB",
          "element": "C",
          "coord": [
            28.42530059814453,
            15.208600044250488,
            20.798999786376953
          ]
        },
        {
          "atom_index": 111996,
          "name": "CG",
          "element": "C",
          "coord": [
            28.2893009185791,
            15.273699760437012,
            20.778900146484375
          ]
        },
        {
          "atom_index": 111997,
          "name": "CD",
          "element": "C",
          "coord": [
            28.17770004272461,
            15.175200462341309,
            20.804000854492188
          ]
        },
        {
          "atom_index": 111998,
          "name": "NE",
          "element": "N",
          "coord": [
            28.04669952392578,
            15.238800048828125,
            20.808799743652344
          ]
        },
        {
          "atom_index": 111999,
          "name": "CZ",
          "element": "C",
          "coord": [
            27.971399307250977,
            15.262399673461914,
            20.70199966430664
          ]
        },
        {
          "atom_index": 112000,
          "name": "NH1",
          "element": "N",
          "coord": [
            27.853099822998047,
            15.31980037689209,
            20.71579933166504
          ]
        },
        {
          "atom_index": 112001,
          "name": "NH2",
          "element": "N",
          "coord": [
            28.01449966430664,
            15.22920036315918,
            20.581300735473633
          ]
        }
      ]
    },
    {
      "id": "P:14",
      "chain": "P",
      "resseq": 14,
      "icode": "",
      "resname": "ASP",
      "hetflag": " ",
      "sasa": 0.0,
      "atoms": [
        {
          "atom_index": 112002,
          "name": "N",
          "element": "N",
          "coord": [
            28.70050048828125,
            15.286399841308594,
            20.687999725341797
          ]
        },
        {
          "atom_index": 112003,
          "name": "CA",
          "element": "C",
          "coord": [
            28.844499588012695,
            15.309900283813477,
            20.690900802612305
          ]
        },
        {
          "atom_index": 112004,
          "name": "C",
          "element": "C",
          "coord": [
            28.882200241088867,
            15.382800102233887,
            20.81999969482422
          ]
        },
        {
          "atom_index": 112005,
          "name": "O",
          "element": "O",
          "coord": [
            28.801799774169922,
            15.394399642944336,
            20.91189956665039
          ]
        },
        {
          "atom_index": 112006,
          "name": "CB",
          "element": "C",
          "coord": [
            28.88719940185547,
            15.388299942016602,
            20.56719970703125
          ]
        },
        {
          "atom_index": 112007,
          "name": "CG",
          "element": "C",
          "coord": [
            28.841100692749023,
            15.323399543762207,
            20.43939971923828
          ]
        },
        {
          "atom_index": 112008,
          "name": "OD1",
          "element": "O",
          "coord": [
            28.837400436401367,
            15.19909954071045,
            20.434099197387695
          ]
        },
        {
          "atom_index": 112009,
          "name": "OD2",
          "element": "O",
          "coord": [
            28.807100296020508,
            15.396300315856934,
            20.34440040588379
          ]
        }
      ]
    },
    {
      "id": "P:15",
      "chain": "P",
      "resseq": 15,
      "icode": "",
      "resname": "TRP",
      "hetflag": " ",
      "sasa": 0.0,
      "atoms": [
        {
          "atom_index": 112010,
          "name": "N",
          "element": "N",
          "coord": [
            29.007299423217773,
            15.428500175476074,
            20.827299118041992
          ]
        },
        {
          "atom_index": 112011,
          "name": "CA",
          "element": "C",
          "coord": [
            29.05389976501465,
            15.513899803161621,
            20.936899185180664
          ]
        },
        {
          "atom_index": 112012,
          "name": "C",
          "element": "C",
          "coord": [
            29.166400909423828,
            15.60099983215332,
            20.88319969177246
          ]
        },
        {
          "atom_index": 112013,
          "name": "O",
          "element": "O",
          "coord": [
            29.276899337768555,
            15.55090045928955,
            20.86079978942871
          ]
        },
        {
          "atom_index": 112014,
          "name": "CB",
          "element": "C",
          "coord": [
            29.10379981994629,
            15.43220043182373,
            21.05590057373047
          ]
        },
        {
          "atom_index": 112015,
          "name": "CG",
          "element": "C",
          "coord": [
            28.999300003051758,
            15.370499610900879,
            21.143299102783203
          ]
        },
        {
          "atom_index": 112016,
          "name": "CD1",
          "element": "C",
          "coord": [
            28.966800689697266,
            15.23859977722168,
            21.149900436401367
          ]
        },
        {
          "atom_index": 112017,
          "name": "CD2",
          "element": "C",
          "coord": [
            28.915199279785156,
            15.437299728393555,
            21.238500595092773
          ]
        },
        {
          "atom_index": 112018,
          "name": "NE1",
          "element": "N",
          "coord": [
            28.86709976196289,
            15.218700408935547,
            21.24209976196289
          ]
        },
        {
          "atom_index": 112019,
          "name": "CE2",
          "element": "C",
          "coord": [
            28.833900451660156,
            15.339099884033203,
            21.29829978942871
          ]
        },
        {
          "atom_index": 112020,
          "name": "CE3",
          "element": "C",
          "coord": [
            28.90060043334961,
            15.570099830627441,
            21.278600692749023
          ]
        },
        {
          "atom_index": 112021,
          "name": "CZ2",
          "element": "C",
          "coord": [
            28.739599227905273,
            15.369600296020508,
            21.396699905395508
          ]
        },
        {
          "atom_index": 112022,
          "name": "CZ3",
          "element": "C",
          "coord": [
            28.806299209594727,
            15.600299835205078,
            21.375699996948242
          ]
        },
        {
          "atom_index": 112023,
          "name": "CH2",
          "element": "C",
          "coord": [
            28.726900100708008,
            15.500499725341797,
            21.43320083618164
          ]
        }
      ]
    },
    {
      "id": "P:16",
      "chain": "P",
      "resseq": 16,
      "icode": "",
      "resname": "TYR",
      "hetflag": " ",
      "sasa": 0.0,
      "atoms": [
        {
          "atom_index": 112024,
          "name": "N",
          "element": "N",
          "coord": [
            29.14109992980957,
            15.729999542236328,
            20.863300323486328
          ]
        },
        {
          "atom_index": 112025,
          "name": "CA",
          "element": "C",
          "coord": [
            29.24850082397461,
            15.820799827575684,
            20.826200485229492
          ]
        },
        {
          "atom_index": 112026,
          "name": "C",
          "element": "C",
          "coord": [
            29.265600204467773,
            15.928000450134277,
            20.932899475097656
          ]
        },
        {
          "atom_index": 112027,
          "name": "O",
          "element": "O",
          "coord": [
            29.17289924621582,
            15.959699630737305,
            21.007600784301758
          ]
        },
        {
          "atom_index": 112028,
          "name": "CB",
          "element": "C",
          "coord": [
            29.222400665283203,
            15.890199661254883,
            20.69260025024414
          ]
        },
        {
          "atom_index": 112029,
          "name": "CG",
          "element": "C",
          "coord": [
            29.157400131225586,
            15.806699752807617,
            20.586000442504883
          ]
        },
        {
          "atom_index": 112030,
          "name": "CD1",
          "element": "C",
          "coord": [
            29.233400344848633,
            15.7322998046875,
            20.497400283813477
          ]
        },
        {
          "atom_index": 112031,
          "name": "CD2",
          "element": "C",
          "coord": [
            29.019399642944336,
            15.80620002746582,
            20.571300506591797
          ]
        },
        {
          "atom_index": 112032,
          "name": "CE1",
          "element": "C",
          "coord": [
            29.173200607299805,
            15.65779972076416,
            20.398500442504883
          ]
        },
        {
          "atom_index": 112033,
          "name": "CE2",
          "element": "C",
          "coord": [
            28.958799362182617,
            15.732399940490723,
            20.473800659179688
          ]
        },
        {
          "atom_index": 112034,
          "name": "CZ",
          "element": "C",
          "coord": [
            29.03569984436035,
            15.65839958190918,
            20.387500762939453
          ]
        },
        {
          "atom_index": 112035,
          "name": "OH",
          "element": "O",
          "coord": [
            28.974700927734375,
            15.584199905395508,
            20.289400100708008
          ]
        }
      ]
    },
    {
      "id": "P:17",
      "chain": "P",
      "resseq": 17,
      "icode": "",
      "resname": "VAL",
      "hetflag": " ",
      "sasa": 0.0,
      "atoms": [
        {
          "atom_index": 112036,
          "name": "N",
          "element": "N",
          "coord": [
            29.38599967956543,
            15.984700202941895,
            20.938800811767578
          ]
        },
        {
          "atom_index": 112037,
          "name": "CA",
          "element": "C",
          "coord": [
            29.41309928894043,
            16.10300064086914,
            21.019699096679688
          ]
        },
        {
          "atom_index": 112038,
          "name": "C",
          "element": "C",
          "coord": [
            29.474899291992188,
            16.209699630737305,
            20.930299758911133
          ]
        },
        {
          "atom_index": 112039,
          "name": "O",
          "element": "O",
          "coord": [
            29.53890037536621,
            16.17959976196289,
            20.829099655151367
          ]
        },
        {
          "atom_index": 112040,
          "name": "CB",
          "element": "C",
          "coord": [
            29.504199981689453,
            16.07360076904297,
            21.142000198364258
          ]
        },
        {
          "atom_index": 112041,
          "name": "CG1",
          "element": "C",
          "coord": [
            29.447500228881836,
            15.961400032043457,
            21.227500915527344
          ]
        },
        {
          "atom_index": 112042,
          "name": "CG2",
          "element": "C",
          "coord": [
            29.645599365234375,
            16.03849983215332,
            21.09950065612793
          ]
        }
      ]
    },
    {
      "id": "P:18",
      "chain": "P",
      "resseq": 18,
      "icode": "",
      "resname": "VAL",
      "hetflag": " ",
      "sasa": 0.0,
      "atoms": [
        {
          "atom_index": 112043,
          "name": "N",
          "element": "N",
          "coord": [
            29.452699661254883,
            16.335599899291992,
            20.96660041809082
          ]
        },
        {
          "atom_index": 112044,
          "name": "CA",
          "element": "C",
          "coord": [
            29.50589942932129,
            16.44849967956543,
            20.890399932861328
          ]
        },
        {
          "atom_index": 112045,
          "name": "C",
          "element": "C",
          "coord": [
            29.53350067138672,
            16.56450080871582,
            20.985599517822266
          ]
        },
        {
          "atom_index": 112046,
          "name": "O",
          "element": "O",
          "coord": [
            29.44879913330078,
            16.601200103759766,
            21.067399978637695
          ]
        },
        {
          "atom_index": 112047,
          "name": "CB",
          "element": "C",
          "coord": [
            29.412399291992188,
            16.488399505615234,
            20.773399353027344
          ]
        },
        {
          "atom_index": 112048,
          "name": "CG1",
          "element": "C",
          "coord": [
            29.268800735473633,
            16.51129913330078,
            20.818700790405273
          ]
        },
        {
          "atom_index": 112049,
          "name": "CG2",
          "element": "C",
          "coord": [
            29.465099334716797,
            16.61199951171875,
            20.702299118041992
          ]
        }
      ]
    },
    {
      "id": "P:19",
      "chain": "P",
      "resseq": 19,
      "icode": "",
      "resname": "ASP",
      "hetflag": " ",
      "sasa": 0.09458957612514496,
      "atoms": [
        {
          "atom_index": 112050,
          "name": "N",
          "element": "N",
          "coord": [
            29.654600143432617,
            16.61910057067871,
            20.978200912475586
          ]
        },
        {
          "atom_index": 112051,
          "name": "CA",
          "element": "C",
          "coord": [
            29.69610023498535,
            16.731000900268555,
            21.062299728393555
          ]
        },
        {
          "atom_index": 112052,
          "name": "C",
          "element": "C",
          "coord": [
            29.66990089416504,
            16.85759925842285,
            20.981300354003906
          ]
        },
        {
          "atom_index": 112053,
          "name": "O",
          "element": "O",
          "coord": [
            29.745100021362305,
            16.88949966430664,
            20.888900756835938
          ]
        },
        {
          "atom_index": 112054,
          "name": "CB",
          "element": "C",
          "coord": [
            29.843399047851562,
            16.714599609375,
            21.10099983215332
          ]
        },
        {
          "atom_index": 112055,
          "name": "CG",
          "element": "C",
          "coord": [
            29.892200469970703,
            16.815399169921875,
            21.205900192260742
          ]
        },
        {
          "atom_index": 112056,
          "name": "OD1",
          "element": "O",
          "coord": [
            29.848800659179688,
            16.93239974975586,
            21.209299087524414
          ]
        },
        {
          "atom_index": 112057,
          "name": "OD2",
          "element": "O",
          "coord": [
            29.978700637817383,
            16.775400161743164,
            21.286800384521484
          ]
        }
      ]
    },
    {
      "id": "P:20",
      "chain": "P",
      "resseq": 20,
      "icode": "",
      "resname": "ALA",
      "hetflag": " ",
      "sasa": 0.0,
      "atoms": [
        {
          "atom_index": 112058,
          "name": "N",
          "element": "N",
          "coord": [
            29.564899444580078,
            16.930999755859375,
            21.017000198364258
          ]
        },
        {
          "atom_index": 112059,
          "name": "CA",
          "element": "C",
          "coord": [
            29.51460075378418,
            17.039600372314453,
            20.933900833129883
          ]
        },
        {
          "atom_index": 112060,
          "name": "C",
          "element": "C",
          "coord": [
            29.590900421142578,
            17.17060089111328,
            20.951400756835938
          ]
        },
        {
          "atom_index": 112061,
          "name": "O",
          "element": "O",
          "coord": [
            29.53619956970215,
            17.275800704956055,
            20.916799545288086
          ]
        },
        {
          "atom_index": 112062,
          "name": "CB",
          "element": "C",
          "coord": [
            29.366199493408203,
            17.062400817871094,
            20.962099075317383
          ]
        }
      ]
    },
    {
      "id": "P:21",
      "chain": "P",
      "resseq": 21,
      "icode": "",
      "resname": "THR",
      "hetflag": " ",
      "sasa": 0.03226546198129654,
      "atoms": [
        {
          "atom_index": 112063,
          "name": "N",
          "element": "N",
          "coord": [
            29.713300704956055,
            17.166500091552734,
            21.003599166870117
          ]
        },
        {
          "atom_index": 112064,
          "name": "CA",
          "element": "C",
          "coord": [
            29.790599822998047,
            17.28730010986328,
            21.02829933166504
          ]
        },
        {
          "atom_index": 112065,
          "name": "C",
          "element": "C",
          "coord": [
            29.828899383544922,
            17.354299545288086,
            20.89699935913086
          ]
        },
        {
          "atom_index": 112066,
          "name": "O",
          "element": "O",
          "coord": [
            29.885700225830078,
            17.290800094604492,
            20.807899475097656
          ]
        },
        {
          "atom_index": 112067,
          "name": "CB",
          "element": "C",
          "coord": [
            29.915300369262695,
            17.252899169921875,
            21.109800338745117
          ]
        },
        {
          "atom_index": 112068,
          "name": "OG1",
          "element": "O",
          "coord": [
            29.87809944152832,
            17.22960090637207,
            21.2460994720459
          ]
        },
        {
          "atom_index": 112069,
          "name": "CG2",
          "element": "C",
          "coord": [
            30.018299102783203,
            17.364999771118164,
            21.104900360107422
          ]
        }
      ]
    },
    {
      "id": "P:22",
      "chain": "P",
      "resseq": 22,
      "icode": "",
      "resname": "GLY",
      "hetflag": " ",
      "sasa": 0.0,
      "atoms": [
        {
          "atom_index": 112070,
          "name": "N",
          "element": "N",
          "coord": [
            29.79520034790039,
            17.4822998046875,
            20.884700775146484
          ]
        },
        {
          "atom_index": 112071,
          "name": "CA",
          "element": "C",
          "coord": [
            29.8262996673584,
            17.558700561523438,
            20.766199111938477
          ]
        },
        {
          "atom_index": 112072,
          "name": "C",
          "element": "C",
          "coord": [
            29.72439956665039,
            17.548599243164062,
            20.655500411987305
          ]
        },
        {
          "atom_index": 112073,
          "name": "O",
          "element": "O",
          "coord": [
            29.747900009155273,
            17.602800369262695,
            20.547000885009766
          ]
        }
      ]
    },
    {
      "id": "P:23",
      "chain": "P",
      "resseq": 23,
      "icode": "",
      "resname": "LYS",
      "hetflag": " ",
      "sasa": 0.0,
      "atoms": [
        {
          "atom_index": 112074,
          "name": "N",
          "element": "N",
          "coord": [
            29.61210060119629,
            17.48200035095215,
            20.679399490356445
          ]
        },
        {
          "atom_index": 112075,
          "name": "CA",
          "element": "C",
          "coord": [
            29.51059913635254,
            17.458799362182617,
            20.577999114990234
          ]
        },
        {
          "atom_index": 112076,
          "name": "C",
          "element": "C",
          "coord": [
            29.392499923706055,
            17.552499771118164,
            20.599899291992188
          ]
        },
        {
          "atom_index": 112077,
          "name": "O",
          "element": "O",
          "coord": [
            29.35759925842285,
            17.585599899291992,
            20.713199615478516
          ]
        },
        {
          "atom_index": 112078,
          "name": "CB",
          "element": "C",
          "coord": [
            29.46500015258789,
            17.31279945373535,
            20.581899642944336
          ]
        },
        {
          "atom_index": 112079,
          "name": "CG",
          "element": "C",
          "coord": [
            29.383499145507812,
            17.266799926757812,
            20.46269989013672
          ]
        },
        {
          "atom_index": 112080,
          "name": "CD",
          "element": "C",
          "coord": [
            29.451799392700195,
            17.29290008544922,
            20.32979965209961
          ]
        },
        {
          "atom_index": 112081,
          "name": "CE",
          "element": "C",
          "coord": [
            29.358800888061523,
            17.25670051574707,
            20.21470069885254
          ]
        },
        {
          "atom_index": 112082,
          "name": "NZ",
          "element": "N",
          "coord": [
            29.39739990234375,
            17.31999969482422,
            20.086000442504883
          ]
        }
      ]
    },
    {
      "id": "P:24",
      "chain": "P",
      "resseq": 24,
      "icode": "",
      "resname": "THR",
      "hetflag": " ",
      "sasa": 0.0,
      "atoms": [
        {
          "atom_index": 112083,
          "name": "N",
          "element": "N",
          "coord": [
            29.33169937133789,
            17.59600067138672,
            20.49020004272461
          ]
        },
        {
          "atom_index": 112084,
          "name": "CA",
          "element": "C",
          "coord": [
            29.220399856567383,
            17.68910026550293,
            20.49650001525879
          ]
        },
        {
          "atom_index": 112085,
          "name": "C",
          "element": "C",
          "coord": [
            29.08839988708496,
            17.614900588989258,
            20.513500213623047
          ]
        },
        {
          "atom_index": 112086,
          "name": "O",
          "element": "O",
          "coord": [
            29.074399948120117,
            17.498699188232422,
            20.473899841308594
          ]
        },
        {
          "atom_index": 112087,
          "name": "CB",
          "element": "C",
          "coord": [
            29.21500015258789,
            17.775400161743164,
            20.370899200439453
          ]
        },
        {
          "atom_index": 112088,
          "name": "OG1",
          "element": "O",
          "coord": [
            29.152999877929688,
            17.701499938964844,
            20.265600204467773
          ]
        },
        {
          "atom_index": 112089,
          "name": "CG2",
          "element": "C",
          "coord": [
            29.354999542236328,
            17.81450080871582,
            20.328100204467773
          ]
        }
      ]
    },
    {
      "id": "P:25",
      "chain": "P",
      "resseq": 25,
      "icode": "",
      "resname": "LEU",
      "hetflag": " ",
      "sasa": 0.0,
      "atoms": [
        {
          "atom_index": 112090,
          "name": "N",
          "element": "N",
          "coord": [
            28.990800857543945,
            17.685100555419922,
            20.5718994140625
          ]
        },
        {
          "atom_index": 112091,
          "name": "CA",
          "element": "C",
          "coord": [
            28.864700317382812,
            17.623300552368164,
            20.61210060119629
          ]
        },
        {
          "atom_index": 112092,
          "name": "C",
          "element": "C",
          "coord": [
            28.782699584960938,
            17.578699111938477,
            20.492300033569336
          ]
        },
        {
          "atom_index": 112093,
          "name": "O",
          "element": "O",
          "coord": [
            28.734399795532227,
            17.465200424194336,
            20.48819923400879
          ]
        },
        {
          "atom_index": 112094,
          "name": "CB",
          "element": "C",
          "coord": [
            28.783599853515625,
            17.720500946044922,
            20.69729995727539
          ]
        },
        {
          "atom_index": 112095,
          "name": "CG",
          "element": "C",
          "coord": [
            28.790700912475586,
            17.70509910583496,
            20.84869956970215
          ]
        },
        {
          "atom_index": 112096,
          "name": "CD1",
          "element": "C",
          "coord": [
            28.689899444580078,
            17.796899795532227,
            20.913999557495117
          ]
        },
        {
          "atom_index": 112097,
          "name": "CD2",
          "element": "C",
          "coord": [
            28.76129913330078,
            17.560800552368164,
            20.885799407958984
          ]
        }
      ]
    },
    {
      "id": "P:26",
      "chain": "P",
      "resseq": 26,
      "icode": "",
      "resname": "GLY",
      "hetflag": " ",
      "sasa": 0.0,
      "atoms": [
        {
          "atom_index": 112098,
          "name": "N",
          "element": "N",
          "coord": [
            28.76460075378418,
            17.66710090637207,
            20.394399642944336
          ]
        },
        {
          "atom_index": 112099,
          "name": "CA",
          "element": "C",
          "coord": [
            28.67919921875,
            17.634300231933594,
            20.28190040588379
          ]
        },
        {
          "atom_index": 112100,
          "name": "C",
          "element": "C",
          "coord": [
            28.73889923095703,
            17.53059959411621,
            20.18950080871582
          ]
        },
        {
          "atom_index": 112101,
          "name": "O",
          "element": "O",
          "coord": [
            28.665800094604492,
            17.457500457763672,
            20.122100830078125
          ]
        }
      ]
    },
    {
      "id": "P:27",
      "chain": "P",
      "resseq": 27,
      "icode": "",
      "resname": "ARG",
      "hetflag": " ",
      "sasa": 0.0,
      "atoms": [
        {
          "atom_index": 112102,
          "name": "N",
          "element": "N",
          "coord": [
            28.871200561523438,
            17.522300720214844,
            20.18429946899414
          ]
        },
        {
          "atom_index": 112103,
          "name": "CA",
          "element": "C",
          "coord": [
            28.937599182128906,
            17.425899505615234,
            20.098600387573242
          ]
        },
        {
          "atom_index": 112104,
          "name": "C",
          "element": "C",
          "coord": [
            28.98200035095215,
            17.301599502563477,
            20.174100875854492
          ]
        },
        {
          "atom_index": 112105,
          "name": "O",
          "element": "O",
          "coord": [
            29.04520034790039,
            17.213699340820312,
            20.114999771118164
          ]
        },
        {
          "atom_index": 112106,
          "name": "CB",
          "element": "C",
          "coord": [
            29.055700302124023,
            17.49250030517578,
            20.028600692749023
          ]
        },
        {
          "atom_index": 112107,
          "name": "CG",
          "element": "C",
          "coord": [
            29.020099639892578,
            17.630599975585938,
            19.975400924682617
          ]
        },
        {
          "atom_index": 112108,
          "name": "CD",
          "element": "C",
          "coord": [
            29.10930061340332,
            17.671300888061523,
            19.86039924621582
          ]
        },
        {
          "atom_index": 112109,
          "name": "NE",
          "element": "N",
          "coord": [
            29.08609962463379,
            17.809099197387695,
            19.81920051574707
          ]
        },
        {
          "atom_index": 112110,
          "name": "CZ",
          "element": "C",
          "coord": [
            29.143800735473633,
            17.864999771118164,
            19.713699340820312
          ]
        },
        {
          "atom_index": 112111,
          "name": "NH1",
          "element": "N",
          "coord": [
            29.227699279785156,
            17.794599533081055,
            19.63920021057129
          ]
        },
        {
          "atom_index": 112112,
          "name": "NH2",
          "element": "N",
          "coord": [
            29.117799758911133,
            17.990800857543945,
            19.6825008392334
          ]
        }
      ]
    },
    {
      "id": "P:28",
      "chain": "P",
      "resseq": 28,
      "icode": "",
      "resname": "LEU",
      "hetflag": " ",
      "sasa": 0.0,
      "atoms": [
        {
          "atom_index": 112113,
          "name": "N",
          "element": "N",
          "coord": [
            28.950700759887695,
            17.292800903320312,
            20.302900314331055
          ]
        },
        {
          "atom_index": 112114,
          "name": "CA",
          "element": "C",
          "coord": [
            28.964399337768555,
            17.169700622558594,
            20.37929916381836
          ]
        },
        {
          "atom_index": 112115,
          "name": "C",
          "element": "C",
          "coord": [
            28.830699920654297,
            17.1018009185791,
            20.403200149536133
          ]
        },
        {
          "atom_index": 112116,
          "name": "O",
          "element": "O",
          "coord": [
            28.819400787353516,
            16.978900909423828,
            20.39069938659668
          ]
        },
        {
          "atom_index": 112117,
          "name": "CB",
          "element": "C",
          "coord": [
            29.030099868774414,
            17.20039939880371,
            20.5137996673584
          ]
        },
        {
          "atom_index": 112118,
          "name": "CG",
          "element": "C",
          "coord": [
            29.022600173950195,
            17.100200653076172,
            20.627899169921875
          ]
        },
        {
          "atom_index": 112119,
          "name": "CD1",
          "element": "C",
          "coord": [
            29.106199264526367,
            16.979900360107422,
            20.59480094909668
          ]
        },
        {
          "atom_index": 112120,
          "name": "CD2",
          "element": "C",
          "coord": [
            29.072900772094727,
            17.16550064086914,
            20.753700256347656
          ]
        }
      ]
    },
    {
      "id": "P:29",
      "chain": "P",
      "resseq": 29,
      "icode": "",
      "resname": "ALA",
      "hetflag": " ",
      "sasa": 0.0,
      "atoms": [
        {
          "atom_index": 112121,
          "name": "N",
          "element": "N",
          "coord": [
            28.728500366210938,
            17.181299209594727,
            20.4335994720459
          ]
        },
        {
          "atom_index": 112122,
          "name": "CA",
          "element": "C",
          "coord": [
            28.604299545288086,
            17.127500534057617,
            20.48590087890625
          ]
        },
        {
          "atom_index": 112123,
          "name": "C",
          "element": "C",
          "coord": [
            28.523500442504883,
            17.056499481201172,
            20.378999710083008
          ]
        },
        {
          "atom_index": 112124,
          "name": "O",
          "element": "O",
          "coord": [
            28.454999923706055,
            16.959199905395508,
            20.40999984741211
          ]
        },
        {
          "atom_index": 112125,
          "name": "CB",
          "element": "C",
          "coord": [
            28.522899627685547,
            17.239700317382812,
            20.55030059814453
          ]
        }
      ]
    },
    {
      "id": "P:30",
      "chain": "P",
      "resseq": 30,
      "icode": "",
      "resname": "THR",
      "hetflag": " ",
      "sasa": 0.0,
      "atoms": [
        {
          "atom_index": 112126,
          "name": "N",
          "element": "N",
          "coord": [
            28.530899047851562,
            17.10059928894043,
            20.253000259399414
          ]
        },
        {
          "atom_index": 112127,
          "name": "CA",
          "element": "C",
          "coord": [
            28.455699920654297,
            17.030399322509766,
            20.14929962158203
          ]
        },
        {
          "atom_index": 112128,
          "name": "C",
          "element": "C",
          "coord": [
            28.518999099731445,
            16.89620018005371,
            20.115299224853516
          ]
        },
        {
          "atom_index": 112129,
          "name": "O",
          "element": "O",
          "coord": [
            28.44770050048828,
            16.802099227905273,
            20.078899383544922
          ]
        },
        {
          "atom_index": 112130,
          "name": "CB",
          "element": "C",
          "coord": [
            28.440900802612305,
            17.11720085144043,
            20.02400016784668
          ]
        },
        {
          "atom_index": 112131,
          "name": "OG1",
          "element": "O",
          "coord": [
            28.37150001525879,
            17.043399810791016,
            19.922800064086914
          ]
        },
        {
          "atom_index": 112132,
          "name": "CG2",
          "element": "C",
          "coord": [
            28.575199127197266,
            17.161399841308594,
            19.97089958190918
          ]
        }
      ]
    },
    {
      "id": "P:31",
      "chain": "P",
      "resseq": 31,
      "icode": "",
      "resname": "GLU",
      "hetflag": " ",
      "sasa": 0.0,
      "atoms": [
        {
          "atom_index": 112133,
          "name": "N",
          "element": "N",
          "coord": [
            28.650400161743164,
            16.882600784301758,
            20.134199142456055
          ]
        },
        {
          "atom_index": 112134,
          "name": "CA",
          "element": "C",
          "coord": [
            28.71299934387207,
            16.752399444580078,
            20.115100860595703
          ]
        },
        {
          "atom_index": 112135,
          "name": "C",
          "element": "C",
          "coord": [
            28.681299209594727,
            16.65920066833496,
            20.231000900268555
          ]
        },
        {
          "atom_index": 112136,
          "name": "O",
          "element": "O",
          "coord": [
            28.651399612426758,
            16.541099548339844,
            20.20949935913086
          ]
        },
        {
          "atom_index": 112137,
          "name": "CB",
          "element": "C",
          "coord": [
            28.86400032043457,
            16.76810073852539,
            20.09709930419922
          ]
        },
        {
          "atom_index": 112138,
          "name": "CG",
          "element": "C",
          "coord": [
            28.93939971923828,
            16.63759994506836,
            20.075000762939453
          ]
        },
        {
          "atom_index": 112139,
          "name": "CD",
          "element": "C",
          "coord": [
            28.899099349975586,
            16.563800811767578,
            19.947999954223633
          ]
        },
        {
          "atom_index": 112140,
          "name": "OE1",
          "element": "O",
          "coord": [
            28.855199813842773,
            16.62779998779297,
            19.850099563598633
          ]
        },
        {
          "atom_index": 112141,
          "name": "OE2",
          "element": "O",
          "coord": [
            28.912399291992188,
            16.439800262451172,
            19.945999145507812
          ]
        }
      ]
    },
    {
      "id": "P:32",
      "chain": "P",
      "resseq": 32,
      "icode": "",
      "resname": "LEU",
      "hetflag": " ",
      "sasa": 0.0,
      "atoms": [
        {
          "atom_index": 112142,
          "name": "N",
          "element": "N",
          "coord": [
            28.681299209594727,
            16.71150016784668,
            20.354299545288086
          ]
        },
        {
          "atom_index": 112143,
          "name": "CA",
          "element": "C",
          "coord": [
            28.634300231933594,
            16.63010025024414,
            20.46649932861328
          ]
        },
        {
          "atom_index": 112144,
          "name": "C",
          "element": "C",
          "coord": [
            28.484399795532227,
            16.603300094604492,
            20.4606990814209
          ]
        },
        {
          "atom_index": 112145,
          "name": "O",
          "element": "O",
          "coord": [
            28.436800003051758,
            16.50950050354004,
            20.52519989013672
          ]
        },
        {
          "atom_index": 112146,
          "name": "CB",
          "element": "C",
          "coord": [
            28.668399810791016,
            16.695100784301758,
            20.600200653076172
          ]
        },
        {
          "atom_index": 112147,
          "name": "CG",
          "element": "C",
          "coord": [
            28.809099197387695,
            16.74959945678711,
            20.621599197387695
          ]
        },
        {
          "atom_index": 112148,
          "name": "CD1",
          "element": "C",
          "coord": [
            28.82379913330078,
            16.80229949951172,
            20.763399124145508
          ]
        },
        {
          "atom_index": 112149,
          "name": "CD2",
          "element": "C",
          "coord": [
            28.912900924682617,
            16.642799377441406,
            20.592199325561523
          ]
        }
      ]
    },
    {
      "id": "P:33",
      "chain": "P",
      "resseq": 33,
      "icode": "",
      "resname": "ALA",
      "hetflag": " ",
      "sasa": 0.0,
      "atoms": [
        {
          "atom_index": 112150,
          "name": "N",
          "element": "N",
          "coord": [
            28.409400939941406,
            16.6830997467041,
            20.385400772094727
          ]
        },
        {
          "atom_index": 112151,
          "name": "CA",
          "element": "C",
          "coord": [
            28.267900466918945,
            16.6564998626709,
            20.365999221801758
          ]
        },
        {
          "atom_index": 112152,
          "name": "C",
          "element": "C",
          "coord": [
            28.24570083618164,
            16.547500610351562,
            20.262800216674805
          ]
        },
        {
          "atom_index": 112153,
          "name": "O",
          "element": "O",
          "coord": [
            28.163000106811523,
            16.458900451660156,
            20.284099578857422
          ]
        },
        {
          "atom_index": 112154,
          "name": "CB",
          "element": "C",
          "coord": [
            28.19540023803711,
            16.783899307250977,
            20.32360076904297
          ]
        }
      ]
    },
    {
      "id": "P:34",
      "chain": "P",
      "resseq": 34,
      "icode": "",
      "resname": "ARG",
      "hetflag": " ",
      "sasa": 0.0,
      "atoms": [
        {
          "atom_index": 112155,
          "name": "N",
          "element": "N",
          "coord": [
            28.318300247192383,
            16.55139923095703,
            20.150999069213867
          ]
        },
        {
          "atom_index": 112156,
          "name": "CA",
          "element": "C",
          "coord": [
            28.297399520874023,
            16.449800491333008,
            20.048799514770508
          ]
        },
        {
          "atom_index": 112157,
          "name": "C",
          "element": "C",
          "coord": [
            28.364500045776367,
            16.317399978637695,
            20.083099365234375
          ]
        },
        {
          "atom_index": 112158,
          "name": "O",
          "element": "O",
          "coord": [
            28.322900772094727,
            16.213699340820312,
            20.03030014038086
          ]
        },
        {
          "atom_index": 112159,
          "name": "CB",
          "element": "C",
          "coord": [
            28.34510040283203,
            16.49839973449707,
            19.911800384521484
          ]
        },
        {
          "atom_index": 112160,
          "name": "CG",
          "element": "C",
          "coord": [
            28.264299392700195,
            16.436800003051758,
            19.79829978942871
          ]
        },
        {
          "atom_index": 112161,
          "name": "CD",
          "element": "C",
          "coord": [
            28.309999465942383,
            16.4778995513916,
            19.65999984741211
          ]
        },
        {
          "atom_index": 112162,
          "name": "NE",
          "element": "N",
          "coord": [
            28.24329948425293,
            16.39539909362793,
            19.559499740600586
          ]
        },
        {
          "atom_index": 112163,
          "name": "CZ",
          "element": "C",
          "coord": [
            28.271400451660156,
            16.395299911499023,
            19.429399490356445
          ]
        },
        {
          "atom_index": 112164,
          "name": "NH1",
          "element": "N",
          "coord": [
            28.204299926757812,
            16.315200805664062,
            19.347700119018555
          ]
        },
        {
          "atom_index": 112165,
          "name": "NH2",
          "element": "N",
          "coord": [
            28.365699768066406,
            16.47480010986328,
            19.380699157714844
          ]
        }
      ]
    },
    {
      "id": "P:35",
      "chain": "P",
      "resseq": 35,
      "icode": "",
      "resname": "ARG",
      "hetflag": " ",
      "sasa": 0.0,
      "atoms": [
        {
          "atom_index": 112166,
          "name": "N",
          "element": "N",
          "coord": [
            28.464099884033203,
            16.31719970703125,
            20.172100067138672
          ]
        },
        {
          "atom_index": 112167,
          "name": "CA",
          "element": "C",
          "coord": [
            28.519399642944336,
            16.190900802612305,
            20.219600677490234
          ]
        },
        {
          "atom_index": 112168,
          "name": "C",
          "element": "C",
          "coord": [
            28.416200637817383,
            16.111499786376953,
            20.29840087890625
          ]
        },
        {
          "atom_index": 112169,
          "name": "O",
          "element": "O",
          "coord": [
            28.395700454711914,
            15.992300033569336,
            20.273700714111328
          ]
        },
        {
          "atom_index": 112170,
          "name": "CB",
          "element": "C",
          "coord": [
            28.642499923706055,
            16.21619987487793,
            20.305700302124023
          ]
        },
        {
          "atom_index": 112171,
          "name": "CG",
          "element": "C",
          "coord": [
            28.769699096679688,
            16.233400344848633,
            20.22760009765625
          ]
        },
        {
          "atom_index": 112172,
          "name": "CD",
          "element": "C",
          "coord": [
            28.850900650024414,
            16.10580062866211,
            20.227399826049805
          ]
        },
        {
          "atom_index": 112173,
          "name": "NE",
          "element": "N",
          "coord": [
            28.988000869750977,
            16.130599975585938,
            20.18589973449707
          ]
        },
        {
          "atom_index": 112174,
          "name": "CZ",
          "element": "C",
          "coord": [
            29.02790069580078,
            16.138900756835938,
            20.059799194335938
          ]
        },
        {
          "atom_index": 112175,
          "name": "NH1",
          "element": "N",
          "coord": [
            28.941200256347656,
            16.12350082397461,
            19.960800170898438
          ]
        },
        {
          "atom_index": 112176,
          "name": "NH2",
          "element": "N",
          "coord": [
            29.15519905090332,
            16.162500381469727,
            20.032699584960938
          ]
        }
      ]
    },
    {
      "id": "P:36",
      "chain": "P",
      "resseq": 36,
      "icode": "",
      "resname": "LEU",
      "hetflag": " ",
      "sasa": 0.0,
      "atoms": [
        {
          "atom_index": 112177,
          "name": "N",
          "element": "N",
          "coord": [
            28.349700927734375,
            16.17609977722168,
            20.393199920654297
          ]
        },
        {
          "atom_index": 112178,
          "name": "CA",
          "element": "C",
          "coord": [
            28.25149917602539,
            16.107099533081055,
            20.475400924682617
          ]
        },
        {
          "atom_index": 112179,
          "name": "C",
          "element": "C",
          "coord": [
            28.113300323486328,
            16.10580062866211,
            20.412500381469727
          ]
        },
        {
          "atom_index": 112180,
          "name": "O",
          "element": "O",
          "coord": [
            28.02669906616211,
            16.031200408935547,
            20.458799362182617
          ]
        },
        {
          "atom_index": 112181,
          "name": "CB",
          "element": "C",
          "coord": [
            28.245500564575195,
            16.168399810791016,
            20.615800857543945
          ]
        },
        {
          "atom_index": 112182,
          "name": "CG",
          "element": "C",
          "coord": [
            28.352800369262695,
            16.116500854492188,
            20.71269989013672
          ]
        },
        {
          "atom_index": 112183,
          "name": "CD1",
          "element": "C",
          "coord": [
            28.490299224853516,
            16.17840003967285,
            20.69070053100586
          ]
        },
        {
          "atom_index": 112184,
          "name": "CD2",
          "element": "C",
          "coord": [
            28.31060028076172,
            16.13360023498535,
            20.856399536132812
          ]
        }
      ]
    },
    {
      "id": "P:37",
      "chain": "P",
      "resseq": 37,
      "icode": "",
      "resname": "ARG",
      "hetflag": " ",
      "sasa": 0.0,
      "atoms": [
        {
          "atom_index": 112185,
          "name": "N",
          "element": "N",
          "coord": [
            28.090700149536133,
            16.186199188232422,
            20.3085994720459
          ]
        },
        {
          "atom_index": 112186,
          "name": "CA",
          "element": "C",
          "coord": [
            27.981000900268555,
            16.15880012512207,
            20.217300415039062
          ]
        },
        {
          "atom_index": 112187,
          "name": "C",
          "element": "C",
          "coord": [
            28.009199142456055,
            16.0314998626709,
            20.139299392700195
          ]
        },
        {
          "atom_index": 112188,
          "name": "O",
          "element": "O",
          "coord": [
            27.916799545288086,
            15.95680046081543,
            20.10569953918457
          ]
        },
        {
          "atom_index": 112189,
          "name": "CB",
          "element": "C",
          "coord": [
            27.960599899291992,
            16.277299880981445,
            20.12220001220703
          ]
        },
        {
          "atom_index": 112190,
          "name": "CG",
          "element": "C",
          "coord": [
            27.83690071105957,
            16.265199661254883,
            20.035600662231445
          ]
        },
        {
          "atom_index": 112191,
          "name": "CD",
          "element": "C",
          "coord": [
            27.713499069213867,
            16.29840087890625,
            20.11590003967285
          ]
        },
        {
          "atom_index": 112192,
          "name": "NE",
          "element": "N",
          "coord": [
            27.589599609375,
            16.248300552368164,
            20.057100296020508
          ]
        },
        {
          "atom_index": 112193,
          "name": "CZ",
          "element": "C",
          "coord": [
            27.521699905395508,
            16.308900833129883,
            19.960599899291992
          ]
        },
        {
          "atom_index": 112194,
          "name": "NH1",
          "element": "N",
          "coord": [
            27.409000396728516,
            16.25589942932129,
            19.915300369262695
          ]
        },
        {
          "atom_index": 112195,
          "name": "NH2",
          "element": "N",
          "coord": [
            27.566999435424805,
            16.42140007019043,
            19.908300399780273
          ]
        }
      ]
    },
    {
      "id": "P:38",
      "chain": "P",
      "resseq": 38,
      "icode": "",
      "resname": "GLY",
      "hetflag": " ",
      "sasa": 0.0,
      "atoms": [
        {
          "atom_index": 112196,
          "name": "N",
          "element": "N",
          "coord": [
            28.13640022277832,
            16.00480079650879,
            20.111600875854492
          ]
        },
        {
          "atom_index": 112197,
          "name": "CA",
          "element": "C",
          "coord": [
            28.17569923400879,
            15.880000114440918,
            20.05069923400879
          ]
        },
        {
          "atom_index": 112198,
          "name": "C",
          "element": "C",
          "coord": [
            28.144699096679688,
            15.872300148010254,
            19.903400421142578
          ]
        },
        {
          "atom_index": 112199,
          "name": "O",
          "element": "O",
          "coord": [
            28.062999725341797,
            15.790399551391602,
            19.860700607299805
          ]
        }
      ]
    },
    {
      "id": "P:39",
      "chain": "P",
      "resseq": 39,
      "icode": "",
      "resname": "LYS",
      "hetflag": " ",
      "sasa": 0.0,
      "atoms": [
        {
          "atom_index": 112200,
          "name": "N",
          "element": "N",
          "coord": [
            28.209199905395508,
            15.957500457763672,
            19.824499130249023
          ]
        },
        {
          "atom_index": 112201,
          "name": "CA",
          "element": "C",
          "coord": [
            28.194799423217773,
            15.954000473022461,
            19.680200576782227
          ]
        },
        {
          "atom_index": 112202,
          "name": "C",
          "element": "C",
          "coord": [
            28.325000762939453,
            15.92959976196289,
            19.606599807739258
          ]
        },
        {
          "atom_index": 112203,
          "name": "O",
          "element": "O",
          "coord": [
            28.32069969177246,
            15.895899772644043,
            19.488000869750977
          ]
        },
        {
          "atom_index": 112204,
          "name": "CB",
          "element": "C",
          "coord": [
            28.133899688720703,
            16.0851993560791,
            19.62849998474121
          ]
        },
        {
          "atom_index": 112205,
          "name": "CG",
          "element": "C",
          "coord": [
            27.993799209594727,
            16.114500045776367,
            19.67799949645996
          ]
        },
        {
          "atom_index": 112206,
          "name": "CD",
          "element": "C",
          "coord": [
            27.942100524902344,
            16.24250030517578,
            19.61639976501465
          ]
        },
        {
          "atom_index": 112207,
          "name": "CE",
          "element": "C",
          "coord": [
            27.792200088500977,
            16.250900268554688,
            19.628400802612305
          ]
        },
        {
          "atom_index": 112208,
          "name": "NZ",
          "element": "N",
          "coord": [
            27.727500915527344,
            16.246599197387695,
            19.49530029296875
          ]
        }
      ]
    },
    {
      "id": "P:40",
      "chain": "P",
      "resseq": 40,
      "icode": "",
      "resname": "HIS",
      "hetflag": " ",
      "sasa": 0.0,
      "atoms": [
        {
          "atom_index": 112209,
          "name": "N",
          "element": "N",
          "coord": [
            28.439899444580078,
            15.94540023803711,
            19.672199249267578
          ]
        },
        {
          "atom_index": 112210,
          "name": "CA",
          "element": "C",
          "coord": [
            28.566600799560547,
            15.916799545288086,
            19.606199264526367
          ]
        },
        {
          "atom_index": 112211,
          "name": "C",
          "element": "C",
          "coord": [
            28.58839988708496,
            15.767399787902832,
            19.58769989013672
          ]
        },
        {
          "atom_index": 112212,
          "name": "O",
          "element": "O",
          "coord": [
            28.665800094604492,
            15.72760009765625,
            19.500099182128906
          ]
        },
        {
          "atom_index": 112213,
          "name": "CB",
          "element": "C",
          "coord": [
            28.682100296020508,
            15.978899955749512,
            19.684900283813477
          ]
        },
        {
          "atom_index": 112214,
          "name": "CG",
          "element": "C",
          "coord": [
            28.71820068359375,
            15.903499603271484,
            19.808799743652344
          ]
        },
        {
          "atom_index": 112215,
          "name": "ND1",
          "element": "N",
          "coord": [
            28.628999710083008,
            15.883000373840332,
            19.911699295043945
          ]
        },
        {
          "atom_index": 112216,
          "name": "CD2",
          "element": "C",
          "coord": [
            28.833900451660156,
            15.844499588012695,
            19.846799850463867
          ]
        },
        {
          "atom_index": 112217,
          "name": "CE1",
          "element": "C",
          "coord": [
            28.68790054321289,
            15.814000129699707,
            20.00749969482422
          ]
        },
        {
          "atom_index": 112218,
          "name": "NE2",
          "element": "N",
          "coord": [
            28.812400817871094,
            15.78969955444336,
            19.97089958190918
          ]
        }
      ]
    },
    {
      "id": "P:41",
      "chain": "P",
      "resseq": 41,
      "icode": "",
      "resname": "LYS",
      "hetflag": " ",
      "sasa": 0.0,
      "atoms": [
        {
          "atom_index": 112219,
          "name": "N",
          "element": "N",
          "coord": [
            28.522199630737305,
            15.684599876403809,
            19.667800903320312
          ]
        },
        {
          "atom_index": 112220,
          "name": "CA",
          "element": "C",
          "coord": [
            28.515300750732422,
            15.54259967803955,
            19.638500213623047
          ]
        },
        {
          "atom_index": 112221,
          "name": "C",
          "element": "C",
          "coord": [
            28.42490005493164,
            15.519499778747559,
            19.51810073852539
          ]
        },
        {
          "atom_index": 112222,
          "name": "O",
          "element": "O",
          "coord": [
            28.33009910583496,
            15.594599723815918,
            19.493499755859375
          ]
        },
        {
          "atom_index": 112223,
          "name": "CB",
          "element": "C",
          "coord": [
            28.462900161743164,
            15.465399742126465,
            19.759000778198242
          ]
        },
        {
          "atom_index": 112224,
          "name": "CG",
          "element": "C",
          "coord": [
            28.508499145507812,
            15.520999908447266,
            19.89229965209961
          ]
        },
        {
          "atom_index": 112225,
          "name": "CD",
          "element": "C",
          "coord": [
            28.468299865722656,
            15.430000305175781,
            20.006399154663086
          ]
        },
        {
          "atom_index": 112226,
          "name": "CE",
          "element": "C",
          "coord": [
            28.32040023803711,
            15.397299766540527,
            20.001699447631836
          ]
        },
        {
          "atom_index": 112227,
          "name": "NZ",
          "element": "N",
          "coord": [
            28.274599075317383,
            15.329999923706055,
            20.12579917907715
          ]
        }
      ]
    },
    {
      "id": "P:42",
      "chain": "P",
      "resseq": 42,
      "icode": "",
      "resname": "ALA",
      "hetflag": " ",
      "sasa": 0.0,
      "atoms": [
        {
          "atom_index": 112228,
          "name": "N",
          "element": "N",
          "coord": [
            28.455900192260742,
            15.41450023651123,
            19.441999435424805
          ]
        },
        {
          "atom_index": 112229,
          "name": "CA",
          "element": "C",
          "coord": [
            28.38129997253418,
            15.387700080871582,
            19.319799423217773
          ]
        },
        {
          "atom_index": 112230,
          "name": "C",
          "element": "C",
          "coord": [
            28.24139976501465,
            15.33590030670166,
            19.34910011291504
          ]
        },
        {
          "atom_index": 112231,
          "name": "O",
          "element": "O",
          "coord": [
            28.14859962463379,
            15.362099647521973,
            19.271799087524414
          ]
        },
        {
          "atom_index": 112232,
          "name": "CB",
          "element": "C",
          "coord": [
            28.457300186157227,
            15.288000106811523,
            19.23259925842285
          ]
        }
      ]
    },
    {
      "id": "P:43",
      "chain": "P",
      "resseq": 43,
      "icode": "",
      "resname": "GLU",
      "hetflag": " ",
      "sasa": 0.0,
      "atoms": [
        {
          "atom_index": 112233,
          "name": "N",
          "element": "N",
          "coord": [
            28.222999572753906,
            15.266300201416016,
            19.461299896240234
          ]
        },
        {
          "atom_index": 112234,
          "name": "CA",
          "element": "C",
          "coord": [
            28.09709930419922,
            15.199700355529785,
            19.492000579833984
          ]
        },
        {
          "atom_index": 112235,
          "name": "C",
          "element": "C",
          "coord": [
            28.000499725341797,
            15.289299964904785,
            19.567899703979492
          ]
        },
        {
          "atom_index": 112236,
          "name": "O",
          "element": "O",
          "coord": [
            27.922000885009766,
            15.23900032043457,
            19.64940071105957
          ]
        },
        {
          "atom_index": 112237,
          "name": "CB",
          "element": "C",
          "coord": [
            28.122499465942383,
            15.070899963378906,
            19.57040023803711
          ]
        },
        {
          "atom_index": 112238,
          "name": "CG",
          "element": "C",
          "coord": [
            28.21470069885254,
            15.08650016784668,
            19.689699172973633
          ]
        },
        {
          "atom_index": 112239,
          "name": "CD",
          "element": "C",
          "coord": [
            28.354799270629883,
            15.036199569702148,
            19.661300659179688
          ]
        },
        {
          "atom_index": 112240,
          "name": "OE1",
          "element": "O",
          "coord": [
            28.40399932861328,
            15.057999610900879,
            19.548799514770508
          ]
        },
        {
          "atom_index": 112241,
          "name": "OE2",
          "element": "O",
          "coord": [
            28.415300369262695,
            14.973899841308594,
            19.751100540161133
          ]
        }
      ]
    },
    {
      "id": "P:44",
      "chain": "P",
      "resseq": 44,
      "icode": "",
      "resname": "TYR",
      "hetflag": " ",
      "sasa": 0.0,
      "atoms": [
        {
          "atom_index": 112242,
          "name": "N",
          "element": "N",
          "coord": [
            28.007299423217773,
            15.420599937438965,
            19.545700073242188
          ]
        },
        {
          "atom_index": 112243,
          "name": "CA",
          "element": "C",
          "coord": [
            27.9158992767334,
            15.514399528503418,
            19.609500885009766
          ]
        },
        {
          "atom_index": 112244,
          "name": "C",
          "element": "C",
          "coord": [
            27.772199630737305,
            15.490300178527832,
            19.56439971923828
          ]
        },
        {
          "atom_index": 112245,
          "name": "O",
          "element": "O",
          "coord": [
            27.74530029296875,
            15.465200424194336,
            19.446699142456055
          ]
        },
        {
          "atom_index": 112246,
          "name": "CB",
          "element": "C",
          "coord": [
            27.957799911499023,
            15.658300399780273,
            19.57740020751953
          ]
        },
        {
          "atom_index": 112247,
          "name": "CG",
          "element": "C",
          "coord": [
            27.843900680541992,
            15.75790023803711,
            19.575899124145508
          ]
        },
        {
          "atom_index": 112248,
          "name": "CD1",
          "element": "C",
          "coord": [
            27.78820037841797,
            15.804100036621094,
            19.694499969482422
          ]
        },
        {
          "atom_index": 112249,
          "name": "CD2",
          "element": "C",
          "coord": [
            27.79290008544922,
            15.806699752807617,
            19.456100463867188
          ]
        },
        {
          "atom_index": 112250,
          "name": "CE1",
          "element": "C",
          "coord": [
            27.684499740600586,
            15.894800186157227,
            19.69379997253418
          ]
        },
        {
          "atom_index": 112251,
          "name": "CE2",
          "element": "C",
          "coord": [
            27.688800811767578,
            15.896699905395508,
            19.454700469970703
          ]
        },
        {
          "atom_index": 112252,
          "name": "CZ",
          "element": "C",
          "coord": [
            27.635099411010742,
            15.940400123596191,
            19.57390022277832
          ]
        },
        {
          "atom_index": 112253,
          "name": "OH",
          "element": "O",
          "coord": [
            27.53179931640625,
            16.0310001373291,
            19.573299407958984
          ]
        }
      ]
    },
    {
      "id": "P:45",
      "chain": "P",
      "resseq": 45,
      "icode": "",
      "resname": "THR",
      "hetflag": " ",
      "sasa": 0.0,
      "atoms": [
        {
          "atom_index": 112254,
          "name": "N",
          "element": "N",
          "coord": [
            27.679899215698242,
            15.49530029296875,
            19.660400390625
          ]
        },
        {
          "atom_index": 112255,
          "name": "CA",
          "element": "C",
          "coord": [
            27.53660011291504,
            15.501099586486816,
            19.637399673461914
          ]
        },
        {
          "atom_index": 112256,
          "name": "C",
          "element": "C",
          "coord": [
            27.480100631713867,
            15.619099617004395,
            19.71500015258789
          ]
        },
        {
          "atom_index": 112257,
          "name": "O",
          "element": "O",
          "coord": [
            27.527299880981445,
            15.648200035095215,
            19.825599670410156
          ]
        },
        {
          "atom_index": 112258,
          "name": "CB",
          "element": "C",
          "coord": [
            27.46430015563965,
            15.37339973449707,
            19.682300567626953
          ]
        },
        {
          "atom_index": 112259,
          "name": "OG1",
          "element": "O",
          "coord": [
            27.45330047607422,
            15.3725004196167,
            19.825199127197266
          ]
        },
        {
          "atom_index": 112260,
          "name": "CG2",
          "element": "C",
          "coord": [
            27.536699295043945,
            15.24940013885498,
            19.635799407958984
          ]
        }
      ]
    },
    {
      "id": "P:46",
      "chain": "P",
      "resseq": 46,
      "icode": "",
      "resname": "PRO",
      "hetflag": " ",
      "sasa": 0.0,
      "atoms": [
        {
          "atom_index": 112261,
          "name": "N",
          "element": "N",
          "coord": [
            27.382400512695312,
            15.690999984741211,
            19.658599853515625
          ]
        },
        {
          "atom_index": 112262,
          "name": "CA",
          "element": "C",
          "coord": [
            27.319599151611328,
            15.801799774169922,
            19.731700897216797
          ]
        },
        {
          "atom_index": 112263,
          "name": "C",
          "element": "C",
          "coord": [
            27.247499465942383,
            15.760700225830078,
            19.859100341796875
          ]
        },
        {
          "atom_index": 112264,
          "name": "O",
          "element": "O",
          "coord": [
            27.283000946044922,
            15.80720043182373,
            19.96769905090332
          ]
        },
        {
          "atom_index": 112265,
          "name": "CB",
          "element": "C",
          "coord": [
            27.220699310302734,
            15.858499526977539,
            19.6294002532959
          ]
        },
        {
          "atom_index": 112266,
          "name": "CG",
          "element": "C",
          "coord": [
            27.27910041809082,
            15.82409954071045,
            19.499300003051758
          ]
        },
        {
          "atom_index": 112267,
          "name": "CD",
          "element": "C",
          "coord": [
            27.340900421142578,
            15.68910026550293,
            19.5177001953125
          ]
        }
      ]
    },
    {
      "id": "P:47",
      "chain": "P",
      "resseq": 47,
      "icode": "",
      "resname": "HIS",
      "hetflag": " ",
      "sasa": 0.0,
      "atoms": [
        {
          "atom_index": 112268,
          "name": "N",
          "element": "N",
          "coord": [
            27.149099349975586,
            15.671799659729004,
            19.84869956970215
          ]
        },
        {
          "atom_index": 112269,
          "name": "CA",
          "element": "C",
          "coord": [
            27.057100296020508,
            15.65530014038086,
            19.96030044555664
          ]
        },
        {
          "atom_index": 112270,
          "name": "C",
          "element": "C",
          "coord": [
            27.108999252319336,
            15.562999725341797,
            20.069000244140625
          ]
        },
        {
          "atom_index": 112271,
          "name": "O",
          "element": "O",
          "coord": [
            27.04290008544922,
            15.550000190734863,
            20.172399520874023
          ]
        },
        {
          "atom_index": 112272,
          "name": "CB",
          "element": "C",
          "coord": [
            26.921499252319336,
            15.605299949645996,
            19.910900115966797
          ]
        },
        {
          "atom_index": 112273,
          "name": "CG",
          "element": "C",
          "coord": [
            26.924800872802734,
            15.468500137329102,
            19.850799560546875
          ]
        },
        {
          "atom_index": 112274,
          "name": "ND1",
          "element": "N",
          "coord": [
            26.975500106811523,
            15.443699836730957,
            19.725200653076172
          ]
        },
        {
          "atom_index": 112275,
          "name": "CD2",
          "element": "C",
          "coord": [
            26.8799991607666,
            15.349699974060059,
            19.897499084472656
          ]
        },
        {
          "atom_index": 112276,
          "name": "CE1",
          "element": "C",
          "coord": [
            26.963499069213867,
            15.315099716186523,
            19.697799682617188
          ]
        },
        {
          "atom_index": 112277,
          "name": "NE2",
          "element": "N",
          "coord": [
            26.905799865722656,
            15.255800247192383,
            19.800800323486328
          ]
        }
      ]
    },
    {
      "id": "P:48",
      "chain": "P",
      "resseq": 48,
      "icode": "",
      "resname": "VAL",
      "hetflag": " ",
      "sasa": 0.0,
      "atoms": [
        {
          "atom_index": 112278,
          "name": "N",
          "element": "N",
          "coord": [
            27.223600387573242,
            15.498700141906738,
            20.049400329589844
          ]
        },
        {
          "atom_index": 112279,
          "name": "CA",
          "element": "C",
          "coord": [
            27.285900115966797,
            15.416500091552734,
            20.152299880981445
          ]
        },
        {
          "atom_index": 112280,
          "name": "C",
          "element": "C",
          "coord": [
            27.4237003326416,
            15.474100112915039,
            20.18079948425293
          ]
        },
        {
          "atom_index": 112281,
          "name": "O",
          "element": "O",
          "coord": [
            27.495800018310547,
            15.511899948120117,
            20.087799072265625
          ]
        },
        {
          "atom_index": 112282,
          "name": "CB",
          "element": "C",
          "coord": [
            27.295700073242188,
            15.268600463867188,
            20.110000610351562
          ]
        },
        {
          "atom_index": 112283,
          "name": "CG1",
          "element": "C",
          "coord": [
            27.342899322509766,
            15.18340015411377,
            20.225500106811523
          ]
        },
        {
          "atom_index": 112284,
          "name": "CG2",
          "element": "C",
          "coord": [
            27.163000106811523,
            15.218099594116211,
            20.05900001525879
          ]
        }
      ]
    },
    {
      "id": "P:49",
      "chain": "P",
      "resseq": 49,
      "icode": "",
      "resname": "ASP",
      "hetflag": " ",
      "sasa": 0.0,
      "atoms": [
        {
          "atom_index": 112285,
          "name": "N",
          "element": "N",
          "coord": [
            27.459199905395508,
            15.481599807739258,
            20.309099197387695
          ]
        },
        {
          "atom_index": 112286,
          "name": "CA",
          "element": "C",
          "coord": [
            27.58169937133789,
            15.548600196838379,
            20.35059928894043
          ]
        },
        {
          "atom_index": 112287,
          "name": "C",
          "element": "C",
          "coord": [
            27.704599380493164,
            15.473600387573242,
            20.301799774169922
          ]
        },
        {
          "atom_index": 112288,
          "name": "O",
          "element": "O",
          "coord": [
            27.71540069580078,
            15.35200023651123,
            20.31839942932129
          ]
        },
        {
          "atom_index": 112289,
          "name": "CB",
          "element": "C",
          "coord": [
            27.586700439453125,
            15.561599731445312,
            20.502399444580078
          ]
        },
        {
          "atom_index": 112290,
          "name": "CG",
          "element": "C",
          "coord": [
            27.72279930114746,
            15.606900215148926,
            20.55190086364746
          ]
        },
        {
          "atom_index": 112291,
          "name": "OD1",
          "element": "O",
          "coord": [
            27.750900268554688,
            15.728300094604492,
            20.547199249267578
          ]
        },
        {
          "atom_index": 112292,
          "name": "OD2",
          "element": "O",
          "coord": [
            27.802499771118164,
            15.520899772644043,
            20.594600677490234
          ]
        }
      ]
    },
    {
      "id": "P:50",
      "chain": "P",
      "resseq": 50,
      "icode": "",
      "resname": "THR",
      "hetflag": " ",
      "sasa": 0.0,
      "atoms": [
        {
          "atom_index": 112293,
          "name": "N",
          "element": "N",
          "coord": [
            27.796600341796875,
            15.547200202941895,
            20.24049949645996
          ]
        },
        {
          "atom_index": 112294,
          "name": "CA",
          "element": "C",
          "coord": [
            27.923099517822266,
            15.495200157165527,
            20.190900802612305
          ]
        },
        {
          "atom_index": 112295,
          "name": "C",
          "element": "C",
          "coord": [
            28.039600372314453,
            15.565299987792969,
            20.2593994140625
          ]
        },
        {
          "atom_index": 112296,
          "name": "O",
          "element": "O",
          "coord": [
            28.14419937133789,
            15.588700294494629,
            20.199399948120117
          ]
        },
        {
          "atom_index": 112297,
          "name": "CB",
          "element": "C",
          "coord": [
            27.9330997467041,
            15.51259994506836,
            20.039600372314453
          ]
        },
        {
          "atom_index": 112298,
          "name": "OG1",
          "element": "O",
          "coord": [
            27.939300537109375,
            15.652099609375,
            20.008399963378906
          ]
        },
        {
          "atom_index": 112299,
          "name": "CG2",
          "element": "C",
          "coord": [
            27.81130027770996,
            15.454000473022461,
            19.971099853515625
          ]
        }
      ]
    },
    {
      "id": "P:51",
      "chain": "P",
      "resseq": 51,
      "icode": "",
      "resname": "GLY",
      "hetflag": " ",
      "sasa": 0.0,
      "atoms": [
        {
          "atom_index": 112300,
          "name": "N",
          "element": "N",
          "coord": [
            28.02280044555664,
            15.598899841308594,
            20.386699676513672
          ]
        },
        {
          "atom_index": 112301,
          "name": "CA",
          "element": "C",
          "coord": [
            28.111900329589844,
            15.69279956817627,
            20.451200485229492
          ]
        },
        {
          "atom_index": 112302,
          "name": "C",
          "element": "C",
          "coord": [
            28.2460994720459,
            15.634900093078613,
            20.490999221801758
          ]
        },
        {
          "atom_index": 112303,
          "name": "O",
          "element": "O",
          "coord": [
            28.272499084472656,
            15.51550006866455,
            20.47960090637207
          ]
        }
      ]
    },
    {
      "id": "P:52",
      "chain": "P",
      "resseq": 52,
      "icode": "",
      "resname": "ASP",
      "hetflag": " ",
      "sasa": 0.0,
      "atoms": [
        {
          "atom_index": 112304,
          "name": "N",
          "element": "N",
          "coord": [
            28.332700729370117,
            15.723999977111816,
            20.537500381469727
          ]
        },
        {
          "atom_index": 112305,
          "name": "CA",
          "element": "C",
          "coord": [
            28.466100692749023,
            15.69219970703125,
            20.586200714111328
          ]
        },
        {
          "atom_index": 112306,
          "name": "C",
          "element": "C",
          "coord": [
            28.476499557495117,
            15.73169994354248,
            20.73349952697754
          ]
        },
        {
          "atom_index": 112307,
          "name": "O",
          "element": "O",
          "coord": [
            28.378000259399414,
            15.770700454711914,
            20.796199798583984
          ]
        },
        {
          "atom_index": 112308,
          "name": "CB",
          "element": "C",
          "coord": [
            28.572799682617188,
            15.764100074768066,
            20.50349998474121
          ]
        },
        {
          "atom_index": 112309,
          "name": "CG",
          "element": "C",
          "coord": [
            28.588499069213867,
            15.70680046081543,
            20.364500045776367
          ]
        },
        {
          "atom_index": 112310,
          "name": "OD1",
          "element": "O",
          "coord": [
            28.497699737548828,
            15.636099815368652,
            20.317100524902344
          ]
        },
        {
          "atom_index": 112311,
          "name": "OD2",
          "element": "O",
          "coord": [
            28.69339942932129,
            15.732000350952148,
            20.302499771118164
          ]
        }
      ]
    },
    {
      "id": "P:53",
      "chain": "P",
      "resseq": 53,
      "icode": "",
      "resname": "TYR",
      "hetflag": " ",
      "sasa": 0.0,
      "atoms": [
        {
          "atom_index": 112312,
          "name": "N",
          "element": "N",
          "coord": [
            28.59779930114746,
            15.721699714660645,
            20.787900924682617
          ]
        },
        {
          "atom_index": 112313,
          "name": "CA",
          "element": "C",
          "coord": [
            28.63159942626953,
            15.775699615478516,
            20.919099807739258
          ]
        },
        {
          "atom_index": 112314,
          "name": "C",
          "element": "C",
          "coord": [
            28.753299713134766,
            15.865500450134277,
            20.903499603271484
          ]
        },
        {
          "atom_index": 112315,
          "name": "O",
          "element": "O",
          "coord": [
            28.858699798583984,
            15.81980037689209,
            20.85740089416504
          ]
        },
        {
          "atom_index": 112316,
          "name": "CB",
          "element": "C",
          "coord": [
            28.663299560546875,
            15.66569995880127,
            21.02039909362793
          ]
        },
        {
          "atom_index": 112317,
          "name": "CG",
          "element": "C",
          "coord": [
            28.547500610351562,
            15.583000183105469,
            21.069299697875977
          ]
        },
        {
          "atom_index": 112318,
          "name": "CD1",
          "element": "C",
          "coord": [
            28.419200897216797,
            15.63379955291748,
            21.073699951171875
          ]
        },
        {
          "atom_index": 112319,
          "name": "CD2",
          "element": "C",
          "coord": [
            28.567699432373047,
            15.453499794006348,
            21.113100051879883
          ]
        },
        {
          "atom_index": 112320,
          "name": "CE1",
          "element": "C",
          "coord": [
            28.313800811767578,
            15.556900024414062,
            21.119300842285156
          ]
        },
        {
          "atom_index": 112321,
          "name": "CE2",
          "element": "C",
          "coord": [
            28.464000701904297,
            15.37600040435791,
            21.15920066833496
          ]
        },
        {
          "atom_index": 112322,
          "name": "CZ",
          "element": "C",
          "coord": [
            28.336999893188477,
            15.428000450134277,
            21.16189956665039
          ]
        },
        {
          "atom_index": 112323,
          "name": "OH",
          "element": "O",
          "coord": [
            28.23310089111328,
            15.350500106811523,
            21.207399368286133
          ]
        }
      ]
    },
    {
      "id": "P:54",
      "chain": "P",
      "resseq": 54,
      "icode": "",
      "resname": "ILE",
      "hetflag": " ",
      "sasa": 0.0,
      "atoms": [
        {
          "atom_index": 112324,
          "name": "N",
          "element": "N",
          "coord": [
            28.739999771118164,
            15.991600036621094,
            20.94339942932129
          ]
        },
        {
          "atom_index": 112325,
          "name": "CA",
          "element": "C",
          "coord": [
            28.851999282836914,
            16.084299087524414,
            20.946699142456055
          ]
        },
        {
          "atom_index": 112326,
          "name": "C",
          "element": "C",
          "coord": [
            28.87809944152832,
            16.120800018310547,
            21.092500686645508
          ]
        },
        {
          "atom_index": 112327,
          "name": "O",
          "element": "O",
          "coord": [
            28.791099548339844,
            16.108200073242188,
            21.17919921875
          ]
        },
        {
          "atom_index": 112328,
          "name": "CB",
          "element": "C",
          "coord": [
            28.82550048828125,
            16.20989990234375,
            20.859699249267578
          ]
        },
        {
          "atom_index": 112329,
          "name": "CG1",
          "element": "C",
          "coord": [
            28.9552001953125,
            16.279300689697266,
            20.817100524902344
          ]
        },
        {
          "atom_index": 112330,
          "name": "CG2",
          "element": "C",
          "coord": [
            28.737899780273438,
            16.310800552368164,
            20.931800842285156
          ]
        },
        {
          "atom_index": 112331,
          "name": "CD1",
          "element": "C",
          "coord": [
            29.03459930419922,
            16.20490074157715,
            20.71419906616211
          ]
        }
      ]
    },
    {
      "id": "P:55",
      "chain": "P",
      "resseq": 55,
      "icode": "",
      "resname": "ILE",
      "hetflag": " ",
      "sasa": 0.0,
      "atoms": [
        {
          "atom_index": 112332,
          "name": "N",
          "element": "N",
          "coord": [
            29.002300262451172,
            16.15999984741211,
            21.1205997467041
          ]
        },
        {
          "atom_index": 112333,
          "name": "CA",
          "element": "C",
          "coord": [
            29.0403995513916,
            16.219600677490234,
            21.248199462890625
          ]
        },
        {
          "atom_index": 112334,
          "name": "C",
          "element": "C",
          "coord": [
            29.12809944152832,
            16.339799880981445,
            21.216800689697266
          ]
        },
        {
          "atom_index": 112335,
          "name": "O",
          "element": "O",
          "coord": [
            29.23740005493164,
            16.324399948120117,
            21.16119956970215
          ]
        },
        {
          "atom_index": 112336,
          "name": "CB",
          "element": "C",
          "coord": [
            29.115100860595703,
            16.121200561523438,
            21.34000015258789
          ]
        },
        {
          "atom_index": 112337,
          "name": "CG1",
          "element": "C",
          "coord": [
            29.019699096679688,
            16.01289939880371,
            21.39150047302246
          ]
        },
        {
          "atom_index": 112338,
          "name": "CG2",
          "element": "C",
          "coord": [
            29.179500579833984,
            16.195899963378906,
            21.456300735473633
          ]
        },
        {
          "atom_index": 112339,
          "name": "CD1",
          "element": "C",
          "coord": [
            29.07670021057129,
            15.923100471496582,
            21.497499465942383
          ]
        }
      ]
    },
    {
      "id": "P:56",
      "chain": "P",
      "resseq": 56,
      "icode": "",
      "resname": "VAL",
      "hetflag": " ",
      "sasa": 0.0,
      "atoms": [
        {
          "atom_index": 112340,
          "name": "N",
          "element": "N",
          "coord": [
            29.080699920654297,
            16.458900451660156,
            21.250600814819336
          ]
        },
        {
          "atom_index": 112341,
          "name": "CA",
          "element": "C",
          "coord": [
            29.149900436401367,
            16.58289909362793,
            21.217899322509766
          ]
        },
        {
          "atom_index": 112342,
          "name": "C",
          "element": "C",
          "coord": [
            29.223800659179688,
            16.629100799560547,
            21.342599868774414
          ]
        },
        {
          "atom_index": 112343,
          "name": "O",
          "element": "O",
          "coord": [
            29.161699295043945,
            16.6643009185791,
            21.443199157714844
          ]
        },
        {
          "atom_index": 112344,
          "name": "CB",
          "element": "C",
          "coord": [
            29.052799224853516,
            16.690099716186523,
            21.167400360107422
          ]
        },
        {
          "atom_index": 112345,
          "name": "CG1",
          "element": "C",
          "coord": [
            29.128999710083008,
            16.804000854492188,
            21.10300064086914
          ]
        },
        {
          "atom_index": 112346,
          "name": "CG2",
          "element": "C",
          "coord": [
            28.954099655151367,
            16.629100799560547,
            21.069700241088867
          ]
        }
      ]
    },
    {
      "id": "P:57",
      "chain": "P",
      "resseq": 57,
      "icode": "",
      "resname": "LEU",
      "hetflag": " ",
      "sasa": 0.0,
      "atoms": [
        {
          "atom_index": 112347,
          "name": "N",
          "element": "N",
          "coord": [
            29.356199264526367,
            16.63010025024414,
            21.335599899291992
          ]
        },
        {
          "atom_index": 112348,
          "name": "CA",
          "element": "C",
          "coord": [
            29.441299438476562,
            16.652599334716797,
            21.451099395751953
          ]
        },
        {
          "atom_index": 112349,
          "name": "C",
          "element": "C",
          "coord": [
            29.487600326538086,
            16.797399520874023,
            21.454299926757812
          ]
        },
        {
          "atom_index": 112350,
          "name": "O",
          "element": "O",
          "coord": [
            29.52120018005371,
            16.854700088500977,
            21.350200653076172
          ]
        },
        {
          "atom_index": 112351,
          "name": "CB",
          "element": "C",
          "coord": [
            29.561899185180664,
            16.5585994720459,
            21.447399139404297
          ]
        },
        {
          "atom_index": 112352,
          "name": "CG",
          "element": "C",
          "coord": [
            29.5487003326416,
            16.426000595092773,
            21.52280044555664
          ]
        },
        {
          "atom_index": 112353,
          "name": "CD1",
          "element": "C",
          "coord": [
            29.666799545288086,
            16.335800170898438,
            21.492399215698242
          ]
        },
        {
          "atom_index": 112354,
          "name": "CD2",
          "element": "C",
          "coord": [
            29.535499572753906,
            16.44770050048828,
            21.672700881958008
          ]
        }
      ]
    },
    {
      "id": "P:58",
      "chain": "P",
      "resseq": 58,
      "icode": "",
      "resname": "ASN",
      "hetflag": " ",
      "sasa": 0.0,
      "atoms": [
        {
          "atom_index": 112355,
          "name": "N",
          "element": "N",
          "coord": [
            29.48870086669922,
            16.854700088500977,
            21.575199127197266
          ]
        },
        {
          "atom_index": 112356,
          "name": "CA",
          "element": "C",
          "coord": [
            29.529699325561523,
            16.992599487304688,
            21.603599548339844
          ]
        },
        {
          "atom_index": 112357,
          "name": "C",
          "element": "C",
          "coord": [
            29.449100494384766,
            17.093799591064453,
            21.521799087524414
          ]
        },
        {
          "atom_index": 112358,
          "name": "O",
          "element": "O",
          "coord": [
            29.501699447631836,
            17.16629981994629,
            21.437299728393555
          ]
        },
        {
          "atom_index": 112359,
          "name": "CB",
          "element": "C",
          "coord": [
            29.680400848388672,
            17.010900497436523,
            21.582599639892578
          ]
        },
        {
          "atom_index": 112360,
          "name": "CG",
          "element": "C",
          "coord": [
            29.759700775146484,
            16.98819923400879,
            21.7096004486084
          ]
        },
        {
          "atom_index": 112361,
          "name": "OD1",
          "element": "O",
          "coord": [
            29.70870018005371,
            17.006000518798828,
            21.820100784301758
          ]
        },
        {
          "atom_index": 112362,
          "name": "ND2",
          "element": "N",
          "coord": [
            29.885499954223633,
            16.949499130249023,
            21.694400787353516
          ]
        }
      ]
    },
    {
      "id": "P:59",
      "chain": "P",
      "resseq": 59,
      "icode": "",
      "resname": "ALA",
      "hetflag": " ",
      "sasa": 0.0,
      "atoms": [
        {
          "atom_index": 112363,
          "name": "N",
          "element": "N",
          "coord": [
            29.319000244140625,
            17.097999572753906,
            21.54949951171875
          ]
        },
        {
          "atom_index": 112364,
          "name": "CA",
          "element": "C",
          "coord": [
            29.226699829101562,
            17.183300018310547,
            21.47599983215332
          ]
        },
        {
          "atom_index": 112365,
          "name": "C",
          "element": "C",
          "coord": [
            29.218700408935547,
            17.324199676513672,
            21.531999588012695
          ]
        },
        {
          "atom_index": 112366,
          "name": "O",
          "element": "O",
          "coord": [
            29.1343994140625,
            17.402299880981445,
            21.48710060119629
          ]
        },
        {
          "atom_index": 112367,
          "name": "CB",
          "element": "C",
          "coord": [
            29.086999893188477,
            17.121400833129883,
            21.473899841308594
          ]
        }
      ]
    },
    {
      "id": "P:60",
      "chain": "P",
      "resseq": 60,
      "icode": "",
      "resname": "ASP",
      "hetflag": " ",
      "sasa": 0.0,
      "atoms": [
        {
          "atom_index": 112368,
          "name": "N",
          "element": "N",
          "coord": [
            29.302900314331055,
            17.358600616455078,
            21.629199981689453
          ]
        },
        {
          "atom_index": 112369,
          "name": "CA",
          "element": "C",
          "coord": [
            29.315200805664062,
            17.496200561523438,
            21.674800872802734
          ]
        },
        {
          "atom_index": 112370,
          "name": "C",
          "element": "C",
          "coord": [
            29.421899795532227,
            17.57360076904297,
            21.598800659179688
          ]
        },
        {
          "atom_index": 112371,
          "name": "O",
          "element": "O",
          "coord": [
            29.467899322509766,
            17.67770004272461,
            21.6466007232666
          ]
        },
        {
          "atom_index": 112372,
          "name": "CB",
          "element": "C",
          "coord": [
            29.339599609375,
            17.500499725341797,
            21.826400756835938
          ]
        },
        {
          "atom_index": 112373,
          "name": "CG",
          "element": "C",
          "coord": [
            29.461000442504883,
            17.418699264526367,
            21.87190055847168
          ]
        },
        {
          "atom_index": 112374,
          "name": "OD1",
          "element": "O",
          "coord": [
            29.553699493408203,
            17.389999389648438,
            21.79360008239746
          ]
        },
        {
          "atom_index": 112375,
          "name": "OD2",
          "element": "O",
          "coord": [
            29.46269989013672,
            17.381900787353516,
            21.991100311279297
          ]
        }
      ]
    },
    {
      "id": "P:61",
      "chain": "P",
      "resseq": 61,
      "icode": "",
      "resname": "LYS",
      "hetflag": " ",
      "sasa": 0.2860940396785736,
      "atoms": [
        {
          "atom_index": 112376,
          "name": "N",
          "element": "N",
          "coord": [
            29.46299934387207,
            17.52400016784668,
            21.482799530029297
          ]
        },
        {
          "atom_index": 112377,
          "name": "CA",
          "element": "C",
          "coord": [
            29.562000274658203,
            17.590599060058594,
            21.400699615478516
          ]
        },
        {
          "atom_index": 112378,
          "name": "C",
          "element": "C",
          "coord": [
            29.50659942626953,
            17.631999969482422,
            21.265600204467773
          ]
        },
        {
          "atom_index": 112379,
          "name": "O",
          "element": "O",
          "coord": [
            29.579099655151367,
            17.69409942626953,
            21.187000274658203
          ]
        },
        {
          "atom_index": 112380,
          "name": "CB",
          "element": "C",
          "coord": [
            29.68429946899414,
            17.5,
            21.38129997253418
          ]
        },
        {
          "atom_index": 112381,
          "name": "CG",
          "element": "C",
          "coord": [
            29.740999221801758,
            17.443500518798828,
            21.510700225830078
          ]
        },
        {
          "atom_index": 112382,
          "name": "CD",
          "element": "C",
          "coord": [
            29.78059959411621,
            17.554500579833984,
            21.606800079345703
          ]
        },
        {
          "atom_index": 112383,
          "name": "CE",
          "element": "C",
          "coord": [
            29.85650062561035,
            17.500499725341797,
            21.726699829101562
          ]
        },
        {
          "atom_index": 112384,
          "name": "NZ",
          "element": "N",
          "coord": [
            29.991300582885742,
            17.451099395751953,
            21.688600540161133
          ]
        }
      ]
    },
    {
      "id": "P:62",
      "chain": "P",
      "resseq": 62,
      "icode": "",
      "resname": "VAL",
      "hetflag": " ",
      "sasa": 0.0,
      "atoms": [
        {
          "atom_index": 112385,
          "name": "N",
          "element": "N",
          "coord": [
            29.380399703979492,
            17.59980010986328,
            21.236900329589844
          ]
        },
        {
          "atom_index": 112386,
          "name": "CA",
          "element": "C",
          "coord": [
            29.32270050048828,
            17.62689971923828,
            21.105899810791016
          ]
        },
        {
          "atom_index": 112387,
          "name": "C",
          "element": "C",
          "coord": [
            29.301700592041016,
            17.77680015563965,
            21.088499069213867
          ]
        },
        {
          "atom_index": 112388,
          "name": "O",
          "element": "O",
          "coord": [
            29.245100021362305,
            17.84469985961914,
            21.175100326538086
          ]
        },
        {
          "atom_index": 112389,
          "name": "CB",
          "element": "C",
          "coord": [
            29.193599700927734,
            17.545400619506836,
            21.08679962158203
          ]
        },
        {
          "atom_index": 112390,
          "name": "CG1",
          "element": "C",
          "coord": [
            29.097400665283203,
            17.563499450683594,
            21.201900482177734
          ]
        },
        {
          "atom_index": 112391,
          "name": "CG2",
          "element": "C",
          "coord": [
            29.126399993896484,
            17.58370018005371,
            20.95789909362793
          ]
        }
      ]
    },
    {
      "id": "P:63",
      "chain": "P",
      "resseq": 63,
      "icode": "",
      "resname": "ALA",
      "hetflag": " ",
      "sasa": 0.0,
      "atoms": [
        {
          "atom_index": 112392,
          "name": "N",
          "element": "N",
          "coord": [
            29.353599548339844,
            17.83060073852539,
            20.978599548339844
          ]
        },
        {
          "atom_index": 112393,
          "name": "CA",
          "element": "C",
          "coord": [
            29.357999801635742,
            17.974199295043945,
            20.955900192260742
          ]
        },
        {
          "atom_index": 112394,
          "name": "C",
          "element": "C",
          "coord": [
            29.28260040283203,
            18.010400772094727,
            20.829200744628906
          ]
        },
        {
          "atom_index": 112395,
          "name": "O",
          "element": "O",
          "coord": [
            29.283300399780273,
            17.934999465942383,
            20.73150062561035
          ]
        },
        {
          "atom_index": 112396,
          "name": "CB",
          "element": "C",
          "coord": [
            29.502500534057617,
            18.023700714111328,
            20.945899963378906
          ]
        }
      ]
    },
    {
      "id": "P:64",
      "chain": "P",
      "resseq": 64,
      "icode": "",
      "resname": "VAL",
      "hetflag": " ",
      "sasa": 0.0,
      "atoms": [
        {
          "atom_index": 112397,
          "name": "N",
          "element": "N",
          "coord": [
            29.21660041809082,
            18.125900268554688,
            20.832199096679688
          ]
        },
        {
          "atom_index": 112398,
          "name": "CA",
          "element": "C",
          "coord": [
            29.154300689697266,
            18.186100006103516,
            20.71500015258789
          ]
        },
        {
          "atom_index": 112399,
          "name": "C",
          "element": "C",
          "coord": [
            29.221799850463867,
            18.320199966430664,
            20.69070053100586
          ]
        },
        {
          "atom_index": 112400,
          "name": "O",
          "element": "O",
          "coord": [
            29.24340057373047,
            18.397199630737305,
            20.784900665283203
          ]
        },
        {
          "atom_index": 112401,
          "name": "CB",
          "element": "C",
          "coord": [
            29.002399444580078,
            18.202899932861328,
            20.732799530029297
          ]
        },
        {
          "atom_index": 112402,
          "name": "CG1",
          "element": "C",
          "coord": [
            28.93779945373535,
            18.244800567626953,
            20.60219955444336
          ]
        },
        {
          "atom_index": 112403,
          "name": "CG2",
          "element": "C",
          "coord": [
            28.940399169921875,
            18.073200225830078,
            20.781099319458008
          ]
        }
      ]
    },
    {
      "id": "P:65",
      "chain": "P",
      "resseq": 65,
      "icode": "",
      "resname": "THR",
      "hetflag": " ",
      "sasa": 0.0,
      "atoms": [
        {
          "atom_index": 112404,
          "name": "N",
          "element": "N",
          "coord": [
            29.255599975585938,
            18.34749984741211,
            20.565099716186523
          ]
        },
        {
          "atom_index": 112405,
          "name": "CA",
          "element": "C",
          "coord": [
            29.332199096679688,
            18.46619987487793,
            20.53179931640625
          ]
        },
        {
          "atom_index": 112406,
          "name": "C",
          "element": "C",
          "coord": [
            29.24180030822754,
            18.589000701904297,
            20.520599365234375
          ]
        },
        {
          "atom_index": 112407,
          "name": "O",
          "element": "O",
          "coord": [
            29.1200008392334,
            18.579099655151367,
            20.503000259399414
          ]
        },
        {
          "atom_index": 112408,
          "name": "CB",
          "element": "C",
          "coord": [
            29.409500122070312,
            18.444599151611328,
            20.40169906616211
          ]
        },
        {
          "atom_index": 112409,
          "name": "OG1",
          "element": "O",
          "coord": [
            29.489500045776367,
            18.559999465942383,
            20.373300552368164
          ]
        },
        {
          "atom_index": 112410,
          "name": "CG2",
          "element": "C",
          "coord": [
            29.314199447631836,
            18.417999267578125,
            20.286300659179688
          ]
        }
      ]
    },
    {
      "id": "P:66",
      "chain": "P",
      "resseq": 66,
      "icode": "",
      "resname": "GLY",
      "hetflag": " ",
      "sasa": 0.0,
      "atoms": [
        {
          "atom_index": 112411,
          "name": "N",
          "element": "N",
          "coord": [
            29.30389976501465,
            18.706300735473633,
            20.532899856567383
          ]
        },
        {
          "atom_index": 112412,
          "name": "CA",
          "element": "C",
          "coord": [
            29.232999801635742,
            18.832799911499023,
            20.527999877929688
          ]
        },
        {
          "atom_index": 112413,
          "name": "C",
          "element": "C",
          "coord": [
            29.22949981689453,
            18.903900146484375,
            20.66189956665039
          ]
        },
        {
          "atom_index": 112414,
          "name": "O",
          "element": "O",
          "coord": [
            29.333499908447266,
            18.921499252319336,
            20.725900650024414
          ]
        }
      ]
    },
    {
      "id": "P:67",
      "chain": "P",
      "resseq": 67,
      "icode": "",
      "resname": "ASN",
      "hetflag": " ",
      "sasa": 0.0,
      "atoms": [
        {
          "atom_index": 112415,
          "name": "N",
          "element": "N",
          "coord": [
            29.110200881958008,
            18.946199417114258,
            20.70479965209961
          ]
        },
        {
          "atom_index": 112416,
          "name": "CA",
          "element": "C",
          "coord": [
            29.087799072265625,
            19.00189971923828,
            20.837900161743164
          ]
        },
        {
          "atom_index": 112417,
          "name": "C",
          "element": "C",
          "coord": [
            28.9768009185791,
            18.926300048828125,
            20.909400939941406
          ]
        },
        {
          "atom_index": 112418,
          "name": "O",
          "element": "O",
          "coord": [
            28.909400939941406,
            18.98110008239746,
            20.99650001525879
          ]
        },
        {
          "atom_index": 112419,
          "name": "CB",
          "element": "C",
          "coord": [
            29.054399490356445,
            19.15089988708496,
            20.83099937438965
          ]
        },
        {
          "atom_index": 112420,
          "name": "CG",
          "element": "C",
          "coord": [
            29.165599822998047,
            19.233200073242188,
            20.769699096679688
          ]
        },
        {
          "atom_index": 112421,
          "name": "OD1",
          "element": "O",
          "coord": [
            29.283100128173828,
            19.212600708007812,
            20.799400329589844
          ]
        },
        {
          "atom_index": 112422,
          "name": "ND2",
          "element": "N",
          "coord": [
            29.1289005279541,
            19.327699661254883,
            20.68429946899414
          ]
        }
      ]
    },
    {
      "id": "P:68",
      "chain": "P",
      "resseq": 68,
      "icode": "",
      "resname": "LYS",
      "hetflag": " ",
      "sasa": 0.0,
      "atoms": [
        {
          "atom_index": 112423,
          "name": "N",
          "element": "N",
          "coord": [
            28.957199096679688,
            18.800199508666992,
            20.873899459838867
          ]
        },
        {
          "atom_index": 112424,
          "name": "CA",
          "element": "C",
          "coord": [
            28.84079933166504,
            18.72439956665039,
            20.91629981994629
          ]
        },
        {
          "atom_index": 112425,
          "name": "C",
          "element": "C",
          "coord": [
            28.869800567626953,
            18.627899169921875,
            21.030399322509766
          ]
        },
        {
          "atom_index": 112426,
          "name": "O",
          "element": "O",
          "coord": [
            28.78809928894043,
            18.5393009185791,
            21.05699920654297
          ]
        },
        {
          "atom_index": 112427,
          "name": "CB",
          "element": "C",
          "coord": [
            28.781999588012695,
            18.649900436401367,
            20.796899795532227
          ]
        },
        {
          "atom_index": 112428,
          "name": "CG",
          "element": "C",
          "coord": [
            28.784799575805664,
            18.731199264526367,
            20.668500900268555
          ]
        },
        {
          "atom_index": 112429,
          "name": "CD",
          "element": "C",
          "coord": [
            28.693199157714844,
            18.852500915527344,
            20.67840003967285
          ]
        },
        {
          "atom_index": 112430,
          "name": "CE",
          "element": "C",
          "coord": [
            28.73699951171875,
            18.96310043334961,
            20.584999084472656
          ]
        },
        {
          "atom_index": 112431,
          "name": "NZ",
          "element": "N",
          "coord": [
            28.675100326538086,
            18.94700050354004,
            20.45050048828125
          ]
        }
      ]
    },
    {
      "id": "P:69",
      "chain": "P",
      "resseq": 69,
      "icode": "",
      "resname": "ARG",
      "hetflag": " ",
      "sasa": 0.0,
      "atoms": [
        {
          "atom_index": 112432,
          "name": "N",
          "element": "N",
          "coord": [
            28.983600616455078,
            18.64240074157715,
            21.098400115966797
          ]
        },
        {
          "atom_index": 112433,
          "name": "CA",
          "element": "C",
          "coord": [
            28.997600555419922,
            18.57990074157715,
            21.229400634765625
          ]
        },
        {
          "atom_index": 112434,
          "name": "C",
          "element": "C",
          "coord": [
            28.914600372314453,
            18.651500701904297,
            21.334999084472656
          ]
        },
        {
          "atom_index": 112435,
          "name": "O",
          "element": "O",
          "coord": [
            28.883499145507812,
            18.592300415039062,
            21.43899917602539
          ]
        },
        {
          "atom_index": 112436,
          "name": "CB",
          "element": "C",
          "coord": [
            29.14419937133789,
            18.575899124145508,
            21.27239990234375
          ]
        },
        {
          "atom_index": 112437,
          "name": "CG",
          "element": "C",
          "coord": [
            29.174299240112305,
            18.462400436401367,
            21.36870002746582
          ]
        },
        {
          "atom_index": 112438,
          "name": "CD",
          "element": "C",
          "coord": [
            29.306400299072266,
            18.480100631713867,
            21.440399169921875
          ]
        },
        {
          "atom_index": 112439,
          "name": "NE",
          "element": "N",
          "coord": [
            29.420700073242188,
            18.458200454711914,
            21.35260009765625
          ]
        },
        {
          "atom_index": 112440,
          "name": "CZ",
          "element": "C",
          "coord": [
            29.54509925842285,
            18.441299438476562,
            21.39579963684082
          ]
        },
        {
          "atom_index": 112441,
          "name": "NH1",
          "element": "N",
          "coord": [
            29.57110023498535,
            18.443500518798828,
            21.525699615478516
          ]
        },
        {
          "atom_index": 112442,
          "name": "NH2",
          "element": "N",
          "coord": [
            29.64349937438965,
            18.422199249267578,
            21.309099197387695
          ]
        }
      ]
    },
    {
      "id": "P:70",
      "chain": "P",
      "resseq": 70,
      "icode": "",
      "resname": "THR",
      "hetflag": " ",
      "sasa": 0.0,
      "atoms": [
        {
          "atom_index": 112443,
          "name": "N",
          "element": "N",
          "coord": [
            28.879199981689453,
            18.777599334716797,
            21.31089973449707
          ]
        },
        {
          "atom_index": 112444,
          "name": "CA",
          "element": "C",
          "coord": [
            28.78860092163086,
            18.852399826049805,
            21.396499633789062
          ]
        },
        {
          "atom_index": 112445,
          "name": "C",
          "element": "C",
          "coord": [
            28.656299591064453,
            18.885799407958984,
            21.32990074157715
          ]
        },
        {
          "atom_index": 112446,
          "name": "O",
          "element": "O",
          "coord": [
            28.555599212646484,
            18.89889907836914,
            21.39940071105957
          ]
        },
        {
          "atom_index": 112447,
          "name": "CB",
          "element": "C",
          "coord": [
            28.85409927368164,
            18.982999801635742,
            21.441299438476562
          ]
        },
        {
          "atom_index": 112448,
          "name": "OG1",
          "element": "O",
          "coord": [
            28.87849998474121,
            19.064599990844727,
            21.3262996673584
          ]
        },
        {
          "atom_index": 112449,
          "name": "CG2",
          "element": "C",
          "coord": [
            28.985700607299805,
            18.95509910583496,
            21.510799407958984
          ]
        }
      ]
    },
    {
      "id": "P:71",
      "chain": "P",
      "resseq": 71,
      "icode": "",
      "resname": "ASP",
      "hetflag": " ",
      "sasa": 0.0,
      "atoms": [
        {
          "atom_index": 112450,
          "name": "N",
          "element": "N",
          "coord": [
            28.65399932861328,
            18.899599075317383,
            21.197399139404297
          ]
        },
        {
          "atom_index": 112451,
          "name": "CA",
          "element": "C",
          "coord": [
            28.535499572753906,
            18.942399978637695,
            21.124500274658203
          ]
        },
        {
          "atom_index": 112452,
          "name": "C",
          "element": "C",
          "coord": [
            28.45050048828125,
            18.824600219726562,
            21.075000762939453
          ]
        },
        {
          "atom_index": 112453,
          "name": "O",
          "element": "O",
          "coord": [
            28.37660026550293,
            18.83839988708496,
            20.976900100708008
          ]
        },
        {
          "atom_index": 112454,
          "name": "CB",
          "element": "C",
          "coord": [
            28.577299118041992,
            19.03190040588379,
            21.00749969482422
          ]
        },
        {
          "atom_index": 112455,
          "name": "CG",
          "element": "C",
          "coord": [
            28.469499588012695,
            19.130199432373047,
            20.966899871826172
          ]
        },
        {
          "atom_index": 112456,
          "name": "OD1",
          "element": "O",
          "coord": [
            28.356300354003906,
            19.1200008392334,
            21.017799377441406
          ]
        },
        {
          "atom_index": 112457,
          "name": "OD2",
          "element": "O",
          "coord": [
            28.49850082397461,
            19.218000411987305,
            20.88319969177246
          ]
        }
      ]
    },
    {
      "id": "P:72",
      "chain": "P",
      "resseq": 72,
      "icode": "",
      "resname": "LYS",
      "hetflag": " ",
      "sasa": 0.0,
      "atoms": [
        {
          "atom_index": 112458,
          "name": "N",
          "element": "N",
          "coord": [
            28.46030044555664,
            18.708900451660156,
            21.139400482177734
          ]
        },
        {
          "atom_index": 112459,
          "name": "CA",
          "element": "C",
          "coord": [
            28.372800827026367,
            18.595699310302734,
            21.111499786376953
          ]
        },
        {
          "atom_index": 112460,
          "name": "C",
          "element": "C",
          "coord": [
            28.28619956970215,
            18.575300216674805,
            21.234800338745117
          ]
        },
        {
          "atom_index": 112461,
          "name": "O",
          "element": "O",
          "coord": [
            28.33650016784668,
            18.537599563598633,
            21.341100692749023
          ]
        },
        {
          "atom_index": 112462,
          "name": "CB",
          "element": "C",
          "coord": [
            28.45240020751953,
            18.47010040283203,
            21.077899932861328
          ]
        },
        {
          "atom_index": 112463,
          "name": "CG",
          "element": "C",
          "coord": [
            28.368000030517578,
            18.3435001373291,
            21.068099975585938
          ]
        },
        {
          "atom_index": 112464,
          "name": "CD",
          "element": "C",
          "coord": [
            28.335899353027344,
            18.30739974975586,
            20.923500061035156
          ]
        },
        {
          "atom_index": 112465,
          "name": "CE",
          "element": "C",
          "coord": [
            28.21540069580078,
            18.214599609375,
            20.9143009185791
          ]
        },
        {
          "atom_index": 112466,
          "name": "NZ",
          "element": "N",
          "coord": [
            28.13789939880371,
            18.23539924621582,
            20.788799285888672
          ]
        }
      ]
    },
    {
      "id": "P:73",
      "chain": "P",
      "resseq": 73,
      "icode": "",
      "resname": "VAL",
      "hetflag": " ",
      "sasa": 0.0,
      "atoms": [
        {
          "atom_index": 112467,
          "name": "N",
          "element": "N",
          "coord": [
            28.15690040588379,
            18.600500106811523,
            21.220699310302734
          ]
        },
        {
          "atom_index": 112468,
          "name": "CA",
          "element": "C",
          "coord": [
            28.065099716186523,
            18.59980010986328,
            21.332799911499023
          ]
        },
        {
          "atom_index": 112469,
          "name": "C",
          "element": "C",
          "coord": [
            27.997400283813477,
            18.463899612426758,
            21.34149932861328
          ]
        },
        {
          "atom_index": 112470,
          "name": "O",
          "element": "O",
          "coord": [
            27.99570083618164,
            18.385900497436523,
            21.246000289916992
          ]
        },
        {
          "atom_index": 112471,
          "name": "CB",
          "element": "C",
          "coord": [
            27.96150016784668,
            18.712900161743164,
            21.319700241088867
          ]
        },
        {
          "atom_index": 112472,
          "name": "CG1",
          "element": "C",
          "coord": [
            28.0314998626709,
            18.846900939941406,
            21.31329917907715
          ]
        },
        {
          "atom_index": 112473,
          "name": "CG2",
          "element": "C",
          "coord": [
            27.878299713134766,
            18.691999435424805,
            21.195100784301758
          ]
        }
      ]
    },
    {
      "id": "P:74",
      "chain": "P",
      "resseq": 74,
      "icode": "",
      "resname": "TYR",
      "hetflag": " ",
      "sasa": 0.0,
      "atoms": [
        {
          "atom_index": 112474,
          "name": "N",
          "element": "N",
          "coord": [
            27.94099998474121,
            18.433900833129883,
            21.45840072631836
          ]
        },
        {
          "atom_index": 112475,
          "name": "CA",
          "element": "C",
          "coord": [
            27.87030029296875,
            18.30769920349121,
            21.47949981689453
          ]
        },
        {
          "atom_index": 112476,
          "name": "C",
          "element": "C",
          "coord": [
            27.737499237060547,
            18.335800170898438,
            21.548500061035156
          ]
        },
        {
          "atom_index": 112477,
          "name": "O",
          "element": "O",
          "coord": [
            27.728200912475586,
            18.330900192260742,
            21.671300888061523
          ]
        },
        {
          "atom_index": 112478,
          "name": "CB",
          "element": "C",
          "coord": [
            27.95599937438965,
            18.212400436401367,
            21.55940055847168
          ]
        },
        {
          "atom_index": 112479,
          "name": "CG",
          "element": "C",
          "coord": [
            28.046499252319336,
            18.128400802612305,
            21.472999572753906
          ]
        },
        {
          "atom_index": 112480,
          "name": "CD1",
          "element": "C",
          "coord": [
            27.996299743652344,
            18.059600830078125,
            21.36359977722168
          ]
        },
        {
          "atom_index": 112481,
          "name": "CD2",
          "element": "C",
          "coord": [
            28.182300567626953,
            18.11870002746582,
            21.500200271606445
          ]
        },
        {
          "atom_index": 112482,
          "name": "CE1",
          "element": "C",
          "coord": [
            28.07859992980957,
            17.982900619506836,
            21.284299850463867
          ]
        },
        {
          "atom_index": 112483,
          "name": "CE2",
          "element": "C",
          "coord": [
            28.265399932861328,
            18.042299270629883,
            21.421600341796875
          ]
        },
        {
          "atom_index": 112484,
          "name": "CZ",
          "element": "C",
          "coord": [
            28.21299934387207,
            17.974700927734375,
            21.313899993896484
          ]
        },
        {
          "atom_index": 112485,
          "name": "OH",
          "element": "O",
          "coord": [
            28.295499801635742,
            17.898500442504883,
            21.235300064086914
          ]
        }
      ]
    },
    {
      "id": "P:75",
      "chain": "P",
      "resseq": 75,
      "icode": "",
      "resname": "TYR",
      "hetflag": " ",
      "sasa": 0.0,
      "atoms": [
        {
          "atom_index": 112486,
          "name": "N",
          "element": "N",
          "coord": [
            27.6343994140625,
            18.361900329589844,
            21.468700408935547
          ]
        },
        {
          "atom_index": 112487,
          "name": "CA",
          "element": "C",
          "coord": [
            27.502599716186523,
            18.392900466918945,
            21.521699905395508
          ]
        },
        {
          "atom_index": 112488,
          "name": "C",
          "element": "C",
          "coord": [
            27.430200576782227,
            18.26490020751953,
            21.560100555419922
          ]
        },
        {
          "atom_index": 112489,
          "name": "O",
          "element": "O",
          "coord": [
            27.42650032043457,
            18.16950035095215,
            21.482099533081055
          ]
        },
        {
          "atom_index": 112490,
          "name": "CB",
          "element": "C",
          "coord": [
            27.42020034790039,
            18.469600677490234,
            21.418500900268555
          ]
        },
        {
          "atom_index": 112491,
          "name": "CG",
          "element": "C",
          "coord": [
            27.472999572753906,
            18.606700897216797,
            21.383399963378906
          ]
        },
        {
          "atom_index": 112492,
          "name": "CD1",
          "element": "C",
          "coord": [
            27.523399353027344,
            18.69099998474121,
            21.481000900268555
          ]
        },
        {
          "atom_index": 112493,
          "name": "CD2",
          "element": "C",
          "coord": [
            27.47209930419922,
            18.651599884033203,
            21.252199172973633
          ]
        },
        {
          "atom_index": 112494,
          "name": "CE1",
          "element": "C",
          "coord": [
            27.571199417114258,
            18.816299438476562,
            21.448699951171875
          ]
        },
        {
          "atom_index": 112495,
          "name": "CE2",
          "element": "C",
          "coord": [
            27.518400192260742,
            18.776599884033203,
            21.219100952148438
          ]
        },
        {
          "atom_index": 112496,
          "name": "CZ",
          "element": "C",
          "coord": [
            27.568300247192383,
            18.858400344848633,
            21.317399978637695
          ]
        },
        {
          "atom_index": 112497,
          "name": "OH",
          "element": "O",
          "coord": [
            27.615400314331055,
            18.98310089111328,
            21.284099578857422
          ]
        }
      ]
    },
    {
      "id": "P:76",
      "chain": "P",
      "resseq": 76,
      "icode": "",
      "resname": "HIS",
      "hetflag": " ",
      "sasa": 0.0,
      "atoms": [
        {
          "atom_index": 112498,
          "name": "N",
          "element": "N",
          "coord": [
            27.37179946899414,
            18.26289939880371,
            21.67959976196289
          ]
        },
        {
          "atom_index": 112499,
          "name": "CA",
          "element": "C",
          "coord": [
            27.27899932861328,
            18.15679931640625,
            21.715700149536133
          ]
        },
        {
          "atom_index": 112500,
          "name": "C",
          "element": "C",
          "coord": [
            27.176599502563477,
            18.208099365234375,
            21.816099166870117
          ]
        },
        {
          "atom_index": 112501,
          "name": "O",
          "element": "O",
          "coord": [
            27.209199905395508,
            18.284299850463867,
            21.907800674438477
          ]
        },
        {
          "atom_index": 112502,
          "name": "CB",
          "element": "C",
          "coord": [
            27.351200103759766,
            18.033100128173828,
            21.770599365234375
          ]
        },
        {
          "atom_index": 112503,
          "name": "CG",
          "element": "C",
          "coord": [
            27.431299209594727,
            18.058000564575195,
            21.89419937133789
          ]
        },
        {
          "atom_index": 112504,
          "name": "ND1",
          "element": "N",
          "coord": [
            27.558900833129883,
            18.109800338745117,
            21.89080047607422
          ]
        },
        {
          "atom_index": 112505,
          "name": "CD2",
          "element": "C",
          "coord": [
            27.403499603271484,
            18.034700393676758,
            22.024499893188477
          ]
        },
        {
          "atom_index": 112506,
          "name": "CE1",
          "element": "C",
          "coord": [
            27.605600357055664,
            18.118999481201172,
            22.013999938964844
          ]
        },
        {
          "atom_index": 112507,
          "name": "NE2",
          "element": "N",
          "coord": [
            27.5132999420166,
            18.07390022277832,
            22.097000122070312
          ]
        }
      ]
    },
    {
      "id": "P:77",
      "chain": "P",
      "resseq": 77,
      "icode": "",
      "resname": "HIS",
      "hetflag": " ",
      "sasa": 0.0,
      "atoms": [
        {
          "atom_index": 112508,
          "name": "N",
          "element": "N",
          "coord": [
            27.05229949951172,
            18.165700912475586,
            21.795799255371094
          ]
        },
        {
          "atom_index": 112509,
          "name": "CA",
          "element": "C",
          "coord": [
            26.938400268554688,
            18.201000213623047,
            21.878799438476562
          ]
        },
        {
          "atom_index": 112510,
          "name": "C",
          "element": "C",
          "coord": [
            26.888099670410156,
            18.075300216674805,
            21.94860076904297
          ]
        },
        {
          "atom_index": 112511,
          "name": "O",
          "element": "O",
          "coord": [
            26.895599365234375,
            17.96500015258789,
            21.894100189208984
          ]
        },
        {
          "atom_index": 112512,
          "name": "CB",
          "element": "C",
          "coord": [
            26.828500747680664,
            18.265199661254883,
            21.79319953918457
          ]
        },
        {
          "atom_index": 112513,
          "name": "CG",
          "element": "C",
          "coord": [
            26.698699951171875,
            18.286100387573242,
            21.864700317382812
          ]
        },
        {
          "atom_index": 112514,
          "name": "ND1",
          "element": "N",
          "coord": [
            26.600500106811523,
            18.189800262451172,
            21.870500564575195
          ]
        },
        {
          "atom_index": 112515,
          "name": "CD2",
          "element": "C",
          "coord": [
            26.65060043334961,
            18.3927001953125,
            21.93269920349121
          ]
        },
        {
          "atom_index": 112516,
          "name": "CE1",
          "element": "C",
          "coord": [
            26.497600555419922,
            18.236000061035156,
            21.93910026550293
          ]
        },
        {
          "atom_index": 112517,
          "name": "NE2",
          "element": "N",
          "coord": [
            26.52549934387207,
            18.35890007019043,
            21.978099822998047
          ]
        }
      ]
    },
    {
      "id": "P:78",
      "chain": "P",
      "resseq": 78,
      "icode": "",
      "resname": "THR",
      "hetflag": " ",
      "sasa": 0.0,
      "atoms": [
        {
          "atom_index": 112518,
          "name": "N",
          "element": "N",
          "coord": [
            26.837099075317383,
            18.092300415039062,
            22.070100784301758
          ]
        },
        {
          "atom_index": 112519,
          "name": "CA",
          "element": "C",
          "coord": [
            26.80940055847168,
            17.979299545288086,
            22.157499313354492
          ]
        },
        {
          "atom_index": 112520,
          "name": "C",
          "element": "C",
          "coord": [
            26.66160011291504,
            17.9424991607666,
            22.164600372314453
          ]
        },
        {
          "atom_index": 112521,
          "name": "O",
          "element": "O",
          "coord": [
            26.626800537109375,
            17.82550048828125,
            22.1481990814209
          ]
        },
        {
          "atom_index": 112522,
          "name": "CB",
          "element": "C",
          "coord": [
            26.86359977722168,
            18.009300231933594,
            22.297399520874023
          ]
        },
        {
          "atom_index": 112523,
          "name": "OG1",
          "element": "O",
          "coord": [
            26.77440071105957,
            18.09819984436035,
            22.36520004272461
          ]
        },
        {
          "atom_index": 112524,
          "name": "CG2",
          "element": "C",
          "coord": [
            26.999300003051758,
            18.074899673461914,
            22.28689956665039
          ]
        }
      ]
    },
    {
      "id": "P:79",
      "chain": "P",
      "resseq": 79,
      "icode": "",
      "resname": "GLY",
      "hetflag": " ",
      "sasa": 0.0,
      "atoms": [
        {
          "atom_index": 112525,
          "name": "N",
          "element": "N",
          "coord": [
            26.573400497436523,
            18.03890037536621,
            22.18869972229004
          ]
        },
        {
          "atom_index": 112526,
          "name": "CA",
          "element": "C",
          "coord": [
            26.432100296020508,
            18.007699966430664,
            22.200000762939453
          ]
        },
        {
          "atom_index": 112527,
          "name": "C",
          "element": "C",
          "coord": [
            26.358999252319336,
            18.090499877929688,
            22.303699493408203
          ]
        },
        {
          "atom_index": 112528,
          "name": "O",
          "element": "O",
          "coord": [
            26.235700607299805,
            18.095399856567383,
            22.305200576782227
          ]
        }
      ]
    },
    {
      "id": "P:80",
      "chain": "P",
      "resseq": 80,
      "icode": "",
      "resname": "HIS",
      "hetflag": " ",
      "sasa": 0.0,
      "atoms": [
        {
          "atom_index": 112529,
          "name": "N",
          "element": "N",
          "coord": [
            26.43470001220703,
            18.156099319458008,
            22.39069938659668
          ]
        },
        {
          "atom_index": 112530,
          "name": "CA",
          "element": "C",
          "coord": [
            26.38159942626953,
            18.25119972229004,
            22.487199783325195
          ]
        },
        {
          "atom_index": 112531,
          "name": "C",
          "element": "C",
          "coord": [
            26.401599884033203,
            18.390899658203125,
            22.430700302124023
          ]
        },
        {
          "atom_index": 112532,
          "name": "O",
          "element": "O",
          "coord": [
            26.5137996673584,
            18.42609977722168,
            22.39310073852539
          ]
        },
        {
          "atom_index": 112533,
          "name": "CB",
          "element": "C",
          "coord": [
            26.451799392700195,
            18.235700607299805,
            22.621599197387695
          ]
        },
        {
          "atom_index": 112534,
          "name": "CG",
          "element": "C",
          "coord": [
            26.485300064086914,
            18.093799591064453,
            22.654600143432617
          ]
        },
        {
          "atom_index": 112535,
          "name": "ND1",
          "element": "N",
          "coord": [
            26.602100372314453,
            18.03339958190918,
            22.61359977722168
          ]
        },
        {
          "atom_index": 112536,
          "name": "CD2",
          "element": "C",
          "coord": [
            26.41699981689453,
            18.000099182128906,
            22.72439956665039
          ]
        },
        {
          "atom_index": 112537,
          "name": "CE1",
          "element": "C",
          "coord": [
            26.60379981994629,
            17.908300399780273,
            22.655899047851562
          ]
        },
        {
          "atom_index": 112538,
          "name": "NE2",
          "element": "N",
          "coord": [
            26.492900848388672,
            17.885700225830078,
            22.723800659179688
          ]
        }
      ]
    },
    {
      "id": "P:81",
      "chain": "P",
      "resseq": 81,
      "icode": "",
      "resname": "ILE",
      "hetflag": " ",
      "sasa": 0.0,
      "atoms": [
        {
          "atom_index": 112539,
          "name": "N",
          "element": "N",
          "coord": [
            26.292999267578125,
            18.46929931640625,
            22.4281005859375
          ]
        },
        {
          "atom_index": 112540,
          "name": "CA",
          "element": "C",
          "coord": [
            26.27199935913086,
            18.574600219726562,
            22.328100204467773
          ]
        },
        {
          "atom_index": 112541,
          "name": "C",
          "element": "C",
          "coord": [
            26.381000518798828,
            18.68160057067871,
            22.333099365234375
          ]
        },
        {
          "atom_index": 112542,
          "name": "O",
          "element": "O",
          "coord": [
            26.424999237060547,
            18.732200622558594,
            22.229299545288086
          ]
        },
        {
          "atom_index": 112543,
          "name": "CB",
          "element": "C",
          "coord": [
            26.13010025024414,
            18.63279914855957,
            22.34429931640625
          ]
        },
        {
          "atom_index": 112544,
          "name": "CG1",
          "element": "C",
          "coord": [
            26.102399826049805,
            18.742300033569336,
            22.242000579833984
          ]
        },
        {
          "atom_index": 112545,
          "name": "CG2",
          "element": "C",
          "coord": [
            26.10219955444336,
            18.674999237060547,
            22.487899780273438
          ]
        },
        {
          "atom_index": 112546,
          "name": "CD1",
          "element": "C",
          "coord": [
            26.100900650024414,
            18.693700790405273,
            22.102100372314453
          ]
        }
      ]
    },
    {
      "id": "P:82",
      "chain": "P",
      "resseq": 82,
      "icode": "",
      "resname": "GLY",
      "hetflag": " ",
      "sasa": 0.0,
      "atoms": [
        {
          "atom_index": 112547,
          "name": "N",
          "element": "N",
          "coord": [
            26.429000854492188,
            18.714500427246094,
            22.451900482177734
          ]
        },
        {
          "atom_index": 112548,
          "name": "CA",
          "element": "C",
          "coord": [
            26.545400619506836,
            18.799800872802734,
            22.462799072265625
          ]
        },
        {
          "atom_index": 112549,
          "name": "C",
          "element": "C",
          "coord": [
            26.6737003326416,
            18.722000122070312,
            22.48150062561035
          ]
        },
        {
          "atom_index": 112550,
          "name": "O",
          "element": "O",
          "coord": [
            26.744600296020508,
            18.74370002746582,
            22.58009910583496
          ]
        }
      ]
    },
    {
      "id": "P:83",
      "chain": "P",
      "resseq": 83,
      "icode": "",
      "resname": "GLY",
      "hetflag": " ",
      "sasa": 0.0,
      "atoms": [
        {
          "atom_index": 112551,
          "name": "N",
          "element": "N",
          "coord": [
            26.704599380493164,
            18.629600524902344,
            22.390899658203125
          ]
        },
        {
          "atom_index": 112552,
          "name": "CA",
          "element": "C",
          "coord": [
            26.818199157714844,
            18.542999267578125,
            22.416200637817383
          ]
        },
        {
          "atom_index": 112553,
          "name": "C",
          "element": "C",
          "coord": [
            26.90530014038086,
            18.50200080871582,
            22.299400329589844
          ]
        },
        {
          "atom_index": 112554,
          "name": "O",
          "element": "O",
          "coord": [
            26.98110008239746,
            18.40559959411621,
            22.31209945678711
          ]
        }
      ]
    },
    {
      "id": "P:84",
      "chain": "P",
      "resseq": 84,
      "icode": "",
      "resname": "ILE",
      "hetflag": " ",
      "sasa": 0.0,
      "atoms": [
        {
          "atom_index": 112555,
          "name": "N",
          "element": "N",
          "coord": [
            26.897499084472656,
            18.57159996032715,
            22.186199188232422
          ]
        },
        {
          "atom_index": 112556,
          "name": "CA",
          "element": "C",
          "coord": [
            26.989599227905273,
            18.542800903320312,
            22.076900482177734
          ]
        },
        {
          "atom_index": 112557,
          "name": "C",
          "element": "C",
          "coord": [
            27.128000259399414,
            18.595800399780273,
            22.112499237060547
          ]
        },
        {
          "atom_index": 112558,
          "name": "O",
          "element": "O",
          "coord": [
            27.142799377441406,
            18.70870018005371,
            22.16080093383789
          ]
        },
        {
          "atom_index": 112559,
          "name": "CB",
          "element": "C",
          "coord": [
            26.936800003051758,
            18.600099563598633,
            21.944499969482422
          ]
        },
        {
          "atom_index": 112560,
          "name": "CG1",
          "element": "C",
          "coord": [
            27.036500930786133,
            18.57360076904297,
            21.832300186157227
          ]
        },
        {
          "atom_index": 112561,
          "name": "CG2",
          "element": "C",
          "coord": [
            26.898700714111328,
            18.746700286865234,
            21.956199645996094
          ]
        },
        {
          "atom_index": 112562,
          "name": "CD1",
          "element": "C",
          "coord": [
            26.98240089416504,
            18.600400924682617,
            21.697099685668945
          ]
        }
      ]
    },
    {
      "id": "P:85",
      "chain": "P",
      "resseq": 85,
      "icode": "",
      "resname": "LYS",
      "hetflag": " ",
      "sasa": 0.0,
      "atoms": [
        {
          "atom_index": 112563,
          "name": "N",
          "element": "N",
          "coord": [
            27.229999542236328,
            18.51259994506836,
            22.094999313354492
          ]
        },
        {
          "atom_index": 112564,
          "name": "CA",
          "element": "C",
          "coord": [
            27.364200592041016,
            18.549999237060547,
            22.13599967956543
          ]
        },
        {
          "atom_index": 112565,
          "name": "C",
          "element": "C",
          "coord": [
            27.45479965209961,
            18.55780029296875,
            22.014299392700195
          ]
        },
        {
          "atom_index": 112566,
          "name": "O",
          "element": "O",
          "coord": [
            27.410400390625,
            18.54330062866211,
            21.90049934387207
          ]
        },
        {
          "atom_index": 112567,
          "name": "CB",
          "element": "C",
          "coord": [
            27.418699264526367,
            18.451799392700195,
            22.239500045776367
          ]
        },
        {
          "atom_index": 112568,
          "name": "CG",
          "element": "C",
          "coord": [
            27.333799362182617,
            18.443899154663086,
            22.36440086364746
          ]
        },
        {
          "atom_index": 112569,
          "name": "CD",
          "element": "C",
          "coord": [
            27.390399932861328,
            18.345500946044922,
            22.464000701904297
          ]
        },
        {
          "atom_index": 112570,
          "name": "CE",
          "element": "C",
          "coord": [
            27.290800094604492,
            18.318199157714844,
            22.574100494384766
          ]
        },
        {
          "atom_index": 112571,
          "name": "NZ",
          "element": "N",
          "coord": [
            27.35610008239746,
            18.2544002532959,
            22.690500259399414
          ]
        }
      ]
    },
    {
      "id": "P:86",
      "chain": "P",
      "resseq": 86,
      "icode": "",
      "resname": "GLN",
      "hetflag": " ",
      "sasa": 0.0,
      "atoms": [
        {
          "atom_index": 112572,
          "name": "N",
          "element": "N",
          "coord": [
            27.583099365234375,
            18.581600189208984,
            22.0403995513916
          ]
        },
        {
          "atom_index": 112573,
          "name": "CA",
          "element": "C",
          "coord": [
            27.682300567626953,
            18.597299575805664,
            21.934900283813477
          ]
        },
        {
          "atom_index": 112574,
          "name": "C",
          "element": "C",
          "coord": [
            27.82080078125,
            18.579700469970703,
            21.995100021362305
          ]
        },
        {
          "atom_index": 112575,
          "name": "O",
          "element": "O",
          "coord": [
            27.850400924682617,
            18.637300491333008,
            22.100099563598633
          ]
        },
        {
          "atom_index": 112576,
          "name": "CB",
          "element": "C",
          "coord": [
            27.67020034790039,
            18.734699249267578,
            21.867799758911133
          ]
        },
        {
          "atom_index": 112577,
          "name": "CG",
          "element": "C",
          "coord": [
            27.79829978942871,
            18.786399841308594,
            21.808000564575195
          ]
        },
        {
          "atom_index": 112578,
          "name": "CD",
          "element": "C",
          "coord": [
            27.785999298095703,
            18.92729949951172,
            21.758899688720703
          ]
        },
        {
          "atom_index": 112579,
          "name": "OE1",
          "element": "O",
          "coord": [
            27.67639923095703,
            18.973899841308594,
            21.729299545288086
          ]
        },
        {
          "atom_index": 112580,
          "name": "NE2",
          "element": "N",
          "coord": [
            27.898500442504883,
            18.997400283813477,
            21.750999450683594
          ]
        }
      ]
    },
    {
      "id": "P:87",
      "chain": "P",
      "resseq": 87,
      "icode": "",
      "resname": "ALA",
      "hetflag": " ",
      "sasa": 0.0,
      "atoms": [
        {
          "atom_index": 112581,
          "name": "N",
          "element": "N",
          "coord": [
            27.904199600219727,
            18.499099731445312,
            21.92970085144043
          ]
        },
        {
          "atom_index": 112582,
          "name": "CA",
          "element": "C",
          "coord": [
            28.047100067138672,
            18.494800567626953,
            21.956300735473633
          ]
        },
        {
          "atom_index": 112583,
          "name": "C",
          "element": "C",
          "coord": [
            28.121000289916992,
            18.49810028076172,
            21.82360076904297
          ]
        },
        {
          "atom_index": 112584,
          "name": "O",
          "element": "O",
          "coord": [
            28.070600509643555,
            18.450199127197266,
            21.721399307250977
          ]
        },
        {
          "atom_index": 112585,
          "name": "CB",
          "element": "C",
          "coord": [
            28.08690071105957,
            18.3705997467041,
            22.03569984436035
          ]
        }
      ]
    },
    {
      "id": "P:88",
      "chain": "P",
      "resseq": 88,
      "icode": "",
      "resname": "THR",
      "hetflag": " ",
      "sasa": 0.0,
      "atoms": [
        {
          "atom_index": 112586,
          "name": "N",
          "element": "N",
          "coord": [
            28.240400314331055,
            18.555599212646484,
            21.825300216674805
          ]
        },
        {
          "atom_index": 112587,
          "name": "CA",
          "element": "C",
          "coord": [
            28.315799713134766,
            18.574399948120117,
            21.702899932861328
          ]
        },
        {
          "atom_index": 112588,
          "name": "C",
          "element": "C",
          "coord": [
            28.41469955444336,
            18.459800720214844,
            21.6830997467041
          ]
        },
        {
          "atom_index": 112589,
          "name": "O",
          "element": "O",
          "coord": [
            28.423900604248047,
            18.366600036621094,
            21.763900756835938
          ]
        },
        {
          "atom_index": 112590,
          "name": "CB",
          "element": "C",
          "coord": [
            28.38719940185547,
            18.70949935913086,
            21.703899383544922
          ]
        },
        {
          "atom_index": 112591,
          "name": "OG1",
          "element": "O",
          "coord": [
            28.44569969177246,
            18.733299255371094,
            21.57539939880371
          ]
        },
        {
          "atom_index": 112592,
          "name": "CG2",
          "element": "C",
          "coord": [
            28.495800018310547,
            18.71190071105957,
            21.810199737548828
          ]
        }
      ]
    },
    {
      "id": "P:89",
      "chain": "P",
      "resseq": 89,
      "icode": "",
      "resname": "PHE",
      "hetflag": " ",
      "sasa": 0.0,
      "atoms": [
        {
          "atom_index": 112593,
          "name": "N",
          "element": "N",
          "coord": [
            28.490299224853516,
            18.468900680541992,
            21.573200225830078
          ]
        },
        {
          "atom_index": 112594,
          "name": "CA",
          "element": "C",
          "coord": [
            28.576200485229492,
            18.35930061340332,
            21.52989959716797
          ]
        },
        {
          "atom_index": 112595,
          "name": "C",
          "element": "C",
          "coord": [
            28.691699981689453,
            18.33679962158203,
            21.626100540161133
          ]
        },
        {
          "atom_index": 112596,
          "name": "O",
          "element": "O",
          "coord": [
            28.71969985961914,
            18.222700119018555,
            21.664100646972656
          ]
        },
        {
          "atom_index": 112597,
          "name": "CB",
          "element": "C",
          "coord": [
            28.628799438476562,
            18.387100219726562,
            21.389299392700195
          ]
        },
        {
          "atom_index": 112598,
          "name": "CG",
          "element": "C",
          "coord": [
            28.699199676513672,
            18.27039909362793,
            21.326400756835938
          ]
        },
        {
          "atom_index": 112599,
          "name": "CD1",
          "element": "C",
          "coord": [
            28.62689971923828,
            18.168899536132812,
            21.265899658203125
          ]
        },
        {
          "atom_index": 112600,
          "name": "CD2",
          "element": "C",
          "coord": [
            28.83769989013672,
            18.26289939880371,
            21.3262996673584
          ]
        },
        {
          "atom_index": 112601,
          "name": "CE1",
          "element": "C",
          "coord": [
            28.690900802612305,
            18.06209945678711,
            21.207500457763672
          ]
        },
        {
          "atom_index": 112602,
          "name": "CE2",
          "element": "C",
          "coord": [
            28.90220069885254,
            18.155899047851562,
            21.268299102783203
          ]
        },
        {
          "atom_index": 112603,
          "name": "CZ",
          "element": "C",
          "coord": [
            28.828500747680664,
            18.055400848388672,
            21.208999633789062
          ]
        }
      ]
    },
    {
      "id": "P:90",
      "chain": "P",
      "resseq": 90,
      "icode": "",
      "resname": "GLU",
      "hetflag": " ",
      "sasa": 0.0,
      "atoms": [
        {
          "atom_index": 112604,
          "name": "N",
          "element": "N",
          "coord": [
            28.760400772094727,
            18.44420051574707,
            21.6653995513916
          ]
        },
        {
          "atom_index": 112605,
          "name": "CA",
          "element": "C",
          "coord": [
            28.87540054321289,
            18.430400848388672,
            21.754199981689453
          ]
        },
        {
          "atom_index": 112606,
          "name": "C",
          "element": "C",
          "coord": [
            28.833999633789062,
            18.38089942932129,
            21.892200469970703
          ]
        },
        {
          "atom_index": 112607,
          "name": "O",
          "element": "O",
          "coord": [
            28.906200408935547,
            18.302099227905273,
            21.954700469970703
          ]
        },
        {
          "atom_index": 112608,
          "name": "CB",
          "element": "C",
          "coord": [
            28.949399948120117,
            18.563100814819336,
            21.765300750732422
          ]
        },
        {
          "atom_index": 112609,
          "name": "CG",
          "element": "C",
          "coord": [
            29.098899841308594,
            18.54800033569336,
            21.78230094909668
          ]
        },
        {
          "atom_index": 112610,
          "name": "CD",
          "element": "C",
          "coord": [
            29.138900756835938,
            18.525299072265625,
            21.92650032043457
          ]
        },
        {
          "atom_index": 112611,
          "name": "OE1",
          "element": "O",
          "coord": [
            29.058799743652344,
            18.55699920654297,
            22.01650047302246
          ]
        },
        {
          "atom_index": 112612,
          "name": "OE2",
          "element": "O",
          "coord": [
            29.250699996948242,
            18.475500106811523,
            21.95009994506836
          ]
        }
      ]
    },
    {
      "id": "P:91",
      "chain": "P",
      "resseq": 91,
      "icode": "",
      "resname": "GLU",
      "hetflag": " ",
      "sasa": 0.0,
      "atoms": [
        {
          "atom_index": 112613,
          "name": "N",
          "element": "N",
          "coord": [
            28.716800689697266,
            18.42289924621582,
            21.939899444580078
          ]
        },
        {
          "atom_index": 112614,
          "name": "CA",
          "element": "C",
          "coord": [
            28.67009925842285,
            18.37540054321289,
            22.069499969482422
          ]
        },
        {
          "atom_index": 112615,
          "name": "C",
          "element": "C",
          "coord": [
            28.628299713134766,
            18.229400634765625,
            22.0625
          ]
        },
        {
          "atom_index": 112616,
          "name": "O",
          "element": "O",
          "coord": [
            28.654499053955078,
            18.15290069580078,
            22.155799865722656
          ]
        },
        {
          "atom_index": 112617,
          "name": "CB",
          "element": "C",
          "coord": [
            28.55459976196289,
            18.461299896240234,
            22.119300842285156
          ]
        },
        {
          "atom_index": 112618,
          "name": "CG",
          "element": "C",
          "coord": [
            28.552200317382812,
            18.47879981994629,
            22.26959991455078
          ]
        },
        {
          "atom_index": 112619,
          "name": "CD",
          "element": "C",
          "coord": [
            28.479999542236328,
            18.36680030822754,
            22.340700149536133
          ]
        },
        {
          "atom_index": 112620,
          "name": "OE1",
          "element": "O",
          "coord": [
            28.404199600219727,
            18.29290008544922,
            22.275100708007812
          ]
        },
        {
          "atom_index": 112621,
          "name": "OE2",
          "element": "O",
          "coord": [
            28.497900009155273,
            18.35379981994629,
            22.463300704956055
          ]
        }
      ]
    },
    {
      "id": "P:92",
      "chain": "P",
      "resseq": 92,
      "icode": "",
      "resname": "MET",
      "hetflag": " ",
      "sasa": 0.0,
      "atoms": [
        {
          "atom_index": 112622,
          "name": "N",
          "element": "N",
          "coord": [
            28.564899444580078,
            18.188400268554688,
            21.95210075378418
          ]
        },
        {
          "atom_index": 112623,
          "name": "CA",
          "element": "C",
          "coord": [
            28.531400680541992,
            18.047399520874023,
            21.935800552368164
          ]
        },
        {
          "atom_index": 112624,
          "name": "C",
          "element": "C",
          "coord": [
            28.656299591064453,
            17.96150016784668,
            21.92329978942871
          ]
        },
        {
          "atom_index": 112625,
          "name": "O",
          "element": "O",
          "coord": [
            28.65839958190918,
            17.848400115966797,
            21.973100662231445
          ]
        },
        {
          "atom_index": 112626,
          "name": "CB",
          "element": "C",
          "coord": [
            28.440900802612305,
            18.028799057006836,
            21.814300537109375
          ]
        },
        {
          "atom_index": 112627,
          "name": "CG",
          "element": "C",
          "coord": [
            28.297100067138672,
            18.066999435424805,
            21.839599609375
          ]
        },
        {
          "atom_index": 112628,
          "name": "SD",
          "element": "S",
          "coord": [
            28.207199096679688,
            17.940200805664062,
            21.929800033569336
          ]
        },
        {
          "atom_index": 112629,
          "name": "CE",
          "element": "C",
          "coord": [
            28.160499572753906,
            17.832799911499023,
            21.795400619506836
          ]
        }
      ]
    },
    {
      "id": "P:93",
      "chain": "P",
      "resseq": 93,
      "icode": "",
      "resname": "ILE",
      "hetflag": " ",
      "sasa": 0.0,
      "atoms": [
        {
          "atom_index": 112630,
          "name": "N",
          "element": "N",
          "coord": [
            28.76129913330078,
            18.015100479125977,
            21.860700607299805
          ]
        },
        {
          "atom_index": 112631,
          "name": "CA",
          "element": "C",
          "coord": [
            28.887399673461914,
            17.942699432373047,
            21.847900390625
          ]
        },
        {
          "atom_index": 112632,
          "name": "C",
          "element": "C",
          "coord": [
            28.954200744628906,
            17.927600860595703,
            21.983800888061523
          ]
        },
        {
          "atom_index": 112633,
          "name": "O",
          "element": "O",
          "coord": [
            29.000099182128906,
            17.818500518798828,
            22.020200729370117
          ]
        },
        {
          "atom_index": 112634,
          "name": "CB",
          "element": "C",
          "coord": [
            28.97879981994629,
            18.013700485229492,
            21.745800018310547
          ]
        },
        {
          "atom_index": 112635,
          "name": "CG1",
          "element": "C",
          "coord": [
            28.93400001525879,
            17.982099533081055,
            21.603200912475586
          ]
        },
        {
          "atom_index": 112636,
          "name": "CG2",
          "element": "C",
          "coord": [
            29.125200271606445,
            17.97570037841797,
            21.763700485229492
          ]
        },
        {
          "atom_index": 112637,
          "name": "CD1",
          "element": "C",
          "coord": [
            28.930500030517578,
            17.835800170898438,
            21.57229995727539
          ]
        }
      ]
    },
    {
      "id": "P:94",
      "chain": "P",
      "resseq": 94,
      "icode": "",
      "resname": "ALA",
      "hetflag": " ",
      "sasa": 0.0,
      "atoms": [
        {
          "atom_index": 112638,
          "name": "N",
          "element": "N",
          "coord": [
            28.957300186157227,
            18.034900665283203,
            22.06290054321289
          ]
        },
        {
          "atom_index": 112639,
          "name": "CA",
          "element": "C",
          "coord": [
            29.01849937438965,
            18.026100158691406,
            22.194700241088867
          ]
        },
        {
          "atom_index": 112640,
          "name": "C",
          "element": "C",
          "coord": [
            28.933300018310547,
            17.947799682617188,
            22.294099807739258
          ]
        },
        {
          "atom_index": 112641,
          "name": "O",
          "element": "O",
          "coord": [
            28.986400604248047,
            17.900999069213867,
            22.395299911499023
          ]
        },
        {
          "atom_index": 112642,
          "name": "CB",
          "element": "C",
          "coord": [
            29.04640007019043,
            18.166099548339844,
            22.24880027770996
          ]
        }
      ]
    },
    {
      "id": "P:95",
      "chain": "P",
      "resseq": 95,
      "icode": "",
      "resname": "ARG",
      "hetflag": " ",
      "sasa": 0.0,
      "atoms": [
        {
          "atom_index": 112643,
          "name": "N",
          "element": "N",
          "coord": [
            28.803499221801758,
            17.93160057067871,
            22.268199920654297
          ]
        },
        {
          "atom_index": 112644,
          "name": "CA",
          "element": "C",
          "coord": [
            28.717899322509766,
            17.860300064086914,
            22.36240005493164
          ]
        },
        {
          "atom_index": 112645,
          "name": "C",
          "element": "C",
          "coord": [
            28.705299377441406,
            17.711999893188477,
            22.32830047607422
          ]
        },
        {
          "atom_index": 112646,
          "name": "O",
          "element": "O",
          "coord": [
            28.74489974975586,
            17.62619972229004,
            22.407800674438477
          ]
        },
        {
          "atom_index": 112647,
          "name": "CB",
          "element": "C",
          "coord": [
            28.579599380493164,
            17.925800323486328,
            22.36639976501465
          ]
        },
        {
          "atom_index": 112648,
          "name": "CG",
          "element": "C",
          "coord": [
            28.519100189208984,
            17.934499740600586,
            22.50550079345703
          ]
        },
        {
          "atom_index": 112649,
          "name": "CD",
          "element": "C",
          "coord": [
            28.40880012512207,
            18.0393009185791,
            22.512500762939453
          ]
        },
        {
          "atom_index": 112650,
          "name": "NE",
          "element": "N",
          "coord": [
            28.280899047851562,
            17.989299774169922,
            22.462799072265625
          ]
        },
        {
          "atom_index": 112651,
          "name": "CZ",
          "element": "C",
          "coord": [
            28.188800811767578,
            18.065200805664062,
            22.404600143432617
          ]
        },
        {
          "atom_index": 112652,
          "name": "NH1",
          "element": "N",
          "coord": [
            28.075199127197266,
            18.011699676513672,
            22.36240005493164
          ]
        },
        {
          "atom_index": 112653,
          "name": "NH2",
          "element": "N",
          "coord": [
            28.210500717163086,
            18.194700241088867,
            22.388599395751953
          ]
        }
      ]
    },
    {
      "id": "P:96",
      "chain": "P",
      "resseq": 96,
      "icode": "",
      "resname": "ARG",
      "hetflag": " ",
      "sasa": 0.0,
      "atoms": [
        {
          "atom_index": 112654,
          "name": "N",
          "element": "N",
          "coord": [
            28.650699615478516,
            17.680200576782227,
            22.211000442504883
          ]
        },
        {
          "atom_index": 112655,
          "name": "CA",
          "element": "C",
          "coord": [
            28.622299194335938,
            17.541799545288086,
            22.17289924621582
          ]
        },
        {
          "atom_index": 112656,
          "name": "C",
          "element": "C",
          "coord": [
            28.658100128173828,
            17.522899627685547,
            22.025999069213867
          ]
        },
        {
          "atom_index": 112657,
          "name": "O",
          "element": "O",
          "coord": [
            28.577999114990234,
            17.55590057373047,
            21.93709945678711
          ]
        },
        {
          "atom_index": 112658,
          "name": "CB",
          "element": "C",
          "coord": [
            28.476299285888672,
            17.504899978637695,
            22.198400497436523
          ]
        },
        {
          "atom_index": 112659,
          "name": "CG",
          "element": "C",
          "coord": [
            28.444400787353516,
            17.46940040588379,
            22.343000411987305
          ]
        },
        {
          "atom_index": 112660,
          "name": "CD",
          "element": "C",
          "coord": [
            28.390300750732422,
            17.589799880981445,
            22.419700622558594
          ]
        },
        {
          "atom_index": 112661,
          "name": "NE",
          "element": "N",
          "coord": [
            28.371700286865234,
            17.563100814819336,
            22.562299728393555
          ]
        },
        {
          "atom_index": 112662,
          "name": "CZ",
          "element": "C",
          "coord": [
            28.46660041809082,
            17.577499389648438,
            22.654199600219727
          ]
        },
        {
          "atom_index": 112663,
          "name": "NH1",
          "element": "N",
          "coord": [
            28.44059944152832,
            17.55139923095703,
            22.7814998626709
          ]
        },
        {
          "atom_index": 112664,
          "name": "NH2",
          "element": "N",
          "coord": [
            28.587799072265625,
            17.617599487304688,
            22.618999481201172
          ]
        }
      ]
    },
    {
      "id": "P:97",
      "chain": "P",
      "resseq": 97,
      "icode": "",
      "resname": "PRO",
      "hetflag": " ",
      "sasa": 0.0,
      "atoms": [
        {
          "atom_index": 112665,
          "name": "N",
          "element": "N",
          "coord": [
            28.776399612426758,
            17.470300674438477,
            21.996599197387695
          ]
        },
        {
          "atom_index": 112666,
          "name": "CA",
          "element": "C",
          "coord": [
            28.818599700927734,
            17.45680046081543,
            21.856399536132812
          ]
        },
        {
          "atom_index": 112667,
          "name": "C",
          "element": "C",
          "coord": [
            28.772499084472656,
            17.329200744628906,
            21.78660011291504
          ]
        },
        {
          "atom_index": 112668,
          "name": "O",
          "element": "O",
          "coord": [
            28.827299118041992,
            17.29290008544922,
            21.682100296020508
          ]
        },
        {
          "atom_index": 112669,
          "name": "CB",
          "element": "C",
          "coord": [
            28.97130012512207,
            17.462499618530273,
            21.865999221801758
          ]
        },
        {
          "atom_index": 112670,
          "name": "CG",
          "element": "C",
          "coord": [
            29.002300262451172,
            17.41629981994629,
            22.002199172973633
          ]
        },
        {
          "atom_index": 112671,
          "name": "CD",
          "element": "C",
          "coord": [
            28.888500213623047,
            17.454700469970703,
            22.09040069580078
          ]
        }
      ]
    },
    {
      "id": "P:98",
      "chain": "P",
      "resseq": 98,
      "icode": "",
      "resname": "GLU",
      "hetflag": " ",
      "sasa": 0.0,
      "atoms": [
        {
          "atom_index": 112672,
          "name": "N",
          "element": "N",
          "coord": [
            28.674299240112305,
            17.25909996032715,
            21.84269905090332
          ]
        },
        {
          "atom_index": 112673,
          "name": "CA",
          "element": "C",
          "coord": [
            28.609899520874023,
            17.14929962158203,
            21.7716007232666
          ]
        },
        {
          "atom_index": 112674,
          "name": "C",
          "element": "C",
          "coord": [
            28.492399215698242,
            17.197500228881836,
            21.687400817871094
          ]
        },
        {
          "atom_index": 112675,
          "name": "O",
          "element": "O",
          "coord": [
            28.473899841308594,
            17.152599334716797,
            21.573200225830078
          ]
        },
        {
          "atom_index": 112676,
          "name": "CB",
          "element": "C",
          "coord": [
            28.561199188232422,
            17.043100357055664,
            21.870500564575195
          ]
        },
        {
          "atom_index": 112677,
          "name": "CG",
          "element": "C",
          "coord": [
            28.671199798583984,
            16.972999572753906,
            21.946800231933594
          ]
        },
        {
          "atom_index": 112678,
          "name": "CD",
          "element": "C",
          "coord": [
            28.702600479125977,
            17.039600372314453,
            22.07859992980957
          ]
        },
        {
          "atom_index": 112679,
          "name": "OE1",
          "element": "O",
          "coord": [
            28.748699188232422,
            17.155399322509766,
            22.07710075378418
          ]
        },
        {
          "atom_index": 112680,
          "name": "OE2",
          "element": "O",
          "coord": [
            28.681400299072266,
            16.976200103759766,
            22.183799743652344
          ]
        }
      ]
    },
    {
      "id": "P:99",
      "chain": "P",
      "resseq": 99,
      "icode": "",
      "resname": "ARG",
      "hetflag": " ",
      "sasa": 0.0,
      "atoms": [
        {
          "atom_index": 112681,
          "name": "N",
          "element": "N",
          "coord": [
            28.413299560546875,
            17.2898006439209,
            21.74209976196289
          ]
        },
        {
          "atom_index": 112682,
          "name": "CA",
          "element": "C",
          "coord": [
            28.29560089111328,
            17.340499877929688,
            21.673799514770508
          ]
        },
        {
          "atom_index": 112683,
          "name": "C",
          "element": "C",
          "coord": [
            28.329500198364258,
            17.435400009155273,
            21.560100555419922
          ]
        },
        {
          "atom_index": 112684,
          "name": "O",
          "element": "O",
          "coord": [
            28.239099502563477,
            17.47559928894043,
            21.4867000579834
          ]
        },
        {
          "atom_index": 112685,
          "name": "CB",
          "element": "C",
          "coord": [
            28.203800201416016,
            17.409900665283203,
            21.774099349975586
          ]
        },
        {
          "atom_index": 112686,
          "name": "CG",
          "element": "C",
          "coord": [
            28.097200393676758,
            17.319599151611328,
            21.83340072631836
          ]
        },
        {
          "atom_index": 112687,
          "name": "CD",
          "element": "C",
          "coord": [
            28.029199600219727,
            17.384899139404297,
            21.952999114990234
          ]
        },
        {
          "atom_index": 112688,
          "name": "NE",
          "element": "N",
          "coord": [
            27.91550064086914,
            17.468000411987305,
            21.91360092163086
          ]
        },
        {
          "atom_index": 112689,
          "name": "CZ",
          "element": "C",
          "coord": [
            27.897600173950195,
            17.594600677490234,
            21.950899124145508
          ]
        },
        {
          "atom_index": 112690,
          "name": "NH1",
          "element": "N",
          "coord": [
            27.98590087890625,
            17.654399871826172,
            22.029699325561523
          ]
        },
        {
          "atom_index": 112691,
          "name": "NH2",
          "element": "N",
          "coord": [
            27.790800094604492,
            17.66160011291504,
            21.909500122070312
          ]
        }
      ]
    },
    {
      "id": "P:100",
      "chain": "P",
      "resseq": 100,
      "icode": "",
      "resname": "VAL",
      "hetflag": " ",
      "sasa": 0.0,
      "atoms": [
        {
          "atom_index": 112692,
          "name": "N",
          "element": "N",
          "coord": [
            28.456100463867188,
            17.472900390625,
            21.542999267578125
          ]
        },
        {
          "atom_index": 112693,
          "name": "CA",
          "element": "C",
          "coord": [
            28.49209976196289,
            17.549999237060547,
            21.42490005493164
          ]
        },
        {
          "atom_index": 112694,
          "name": "C",
          "element": "C",
          "coord": [
            28.497800827026367,
            17.460500717163086,
            21.301000595092773
          ]
        },
        {
          "atom_index": 112695,
          "name": "O",
          "element": "O",
          "coord": [
            28.475000381469727,
            17.508499145507812,
            21.189300537109375
          ]
        },
        {
          "atom_index": 112696,
          "name": "CB",
          "element": "C",
          "coord": [
            28.62339973449707,
            17.625900268554688,
            21.452199935913086
          ]
        },
        {
          "atom_index": 112697,
          "name": "CG1",
          "element": "C",
          "coord": [
            28.740999221801758,
            17.531200408935547,
            21.46579933166504
          ]
        },
        {
          "atom_index": 112698,
          "name": "CG2",
```
