## Supplementary material for "Localized Reactivity on Proteins as Riemannian Manifolds: A Quantum-Inspired Geometric Model for Deterministic, Metal-Aware Reactive-Site Prediction": code bundle: meta.json (part 28 of 771)

```
          "element": "C",
          "coord": [
            28.64940071105957,
            17.731399536132812,
            21.346500396728516
          ]
        }
      ]
    },
    {
      "id": "P:101",
      "chain": "P",
      "resseq": 101,
      "icode": "",
      "resname": "ILE",
      "hetflag": " ",
      "sasa": 0.0,
      "atoms": [
        {
          "atom_index": 112699,
          "name": "N",
          "element": "N",
          "coord": [
            28.521400451660156,
            17.33060073852539,
            21.318500518798828
          ]
        },
        {
          "atom_index": 112700,
          "name": "CA",
          "element": "C",
          "coord": [
            28.52829933166504,
            17.235599517822266,
            21.208200454711914
          ]
        },
        {
          "atom_index": 112701,
          "name": "C",
          "element": "C",
          "coord": [
            28.39889907836914,
            17.156400680541992,
            21.194400787353516
          ]
        },
        {
          "atom_index": 112702,
          "name": "O",
          "element": "O",
          "coord": [
            28.35569953918457,
            17.12700080871582,
            21.082700729370117
          ]
        },
        {
          "atom_index": 112703,
          "name": "CB",
          "element": "C",
          "coord": [
            28.64889907836914,
            17.141000747680664,
            21.226900100708008
          ]
        },
        {
          "atom_index": 112704,
          "name": "CG1",
          "element": "C",
          "coord": [
            28.774999618530273,
            17.21969985961914,
            21.26300048828125
          ]
        },
        {
          "atom_index": 112705,
          "name": "CG2",
          "element": "C",
          "coord": [
            28.673200607299805,
            17.059999465942383,
            21.101499557495117
          ]
        },
        {
          "atom_index": 112706,
          "name": "CD1",
          "element": "C",
          "coord": [
            28.83009910583496,
            17.30389976501465,
            21.150299072265625
          ]
        }
      ]
    },
    {
      "id": "P:102",
      "chain": "P",
      "resseq": 102,
      "icode": "",
      "resname": "GLU",
      "hetflag": " ",
      "sasa": 0.0,
      "atoms": [
        {
          "atom_index": 112707,
          "name": "N",
          "element": "N",
          "coord": [
            28.337400436401367,
            17.120800018310547,
            21.308000564575195
          ]
        },
        {
          "atom_index": 112708,
          "name": "CA",
          "element": "C",
          "coord": [
            28.215599060058594,
            17.04010009765625,
            21.30430030822754
          ]
        },
        {
          "atom_index": 112709,
          "name": "C",
          "element": "C",
          "coord": [
            28.100299835205078,
            17.114599227905273,
            21.238500595092773
          ]
        },
        {
          "atom_index": 112710,
          "name": "O",
          "element": "O",
          "coord": [
            28.024499893188477,
            17.05590057373047,
            21.160900115966797
          ]
        },
        {
          "atom_index": 112711,
          "name": "CB",
          "element": "C",
          "coord": [
            28.175899505615234,
            16.99679946899414,
            21.444799423217773
          ]
        },
        {
          "atom_index": 112712,
          "name": "CG",
          "element": "C",
          "coord": [
            28.268800735473633,
            16.896799087524414,
            21.50670051574707
          ]
        },
        {
          "atom_index": 112713,
          "name": "CD",
          "element": "C",
          "coord": [
            28.25079917907715,
            16.888399124145508,
            21.656099319458008
          ]
        },
        {
          "atom_index": 112714,
          "name": "OE1",
          "element": "O",
          "coord": [
            28.239200592041016,
            16.994400024414062,
            21.72089958190918
          ]
        },
        {
          "atom_index": 112715,
          "name": "OE2",
          "element": "O",
          "coord": [
            28.24720001220703,
            16.775699615478516,
            21.70949935913086
          ]
        }
      ]
    },
    {
      "id": "P:103",
      "chain": "P",
      "resseq": 103,
      "icode": "",
      "resname": "ILE",
      "hetflag": " ",
      "sasa": 0.0,
      "atoms": [
        {
          "atom_index": 112716,
          "name": "N",
          "element": "N",
          "coord": [
            28.087200164794922,
            17.244699478149414,
            21.264299392700195
          ]
        },
        {
          "atom_index": 112717,
          "name": "CA",
          "element": "C",
          "coord": [
            27.979999542236328,
            17.318899154663086,
            21.198400497436523
          ]
        },
        {
          "atom_index": 112718,
          "name": "C",
          "element": "C",
          "coord": [
            28.016599655151367,
            17.347999572753906,
            21.052799224853516
          ]
        },
        {
          "atom_index": 112719,
          "name": "O",
          "element": "O",
          "coord": [
            27.92799949645996,
            17.35540008544922,
            20.966100692749023
          ]
        },
        {
          "atom_index": 112720,
          "name": "CB",
          "element": "C",
          "coord": [
            27.946500778198242,
            17.446300506591797,
            21.277999877929688
          ]
        },
        {
          "atom_index": 112721,
          "name": "CG1",
          "element": "C",
          "coord": [
            27.930099487304688,
            17.413799285888672,
            21.42650032043457
          ]
        },
        {
          "atom_index": 112722,
          "name": "CG2",
          "element": "C",
          "coord": [
            27.817699432373047,
            17.509700775146484,
            21.228900909423828
          ]
        },
        {
          "atom_index": 112723,
          "name": "CD1",
          "element": "C",
          "coord": [
            27.821399688720703,
            17.31290054321289,
            21.457199096679688
          ]
        }
      ]
    },
    {
      "id": "P:104",
      "chain": "P",
      "resseq": 104,
      "icode": "",
      "resname": "ALA",
      "hetflag": " ",
      "sasa": 0.0,
      "atoms": [
        {
          "atom_index": 112724,
          "name": "N",
          "element": "N",
          "coord": [
            28.1466007232666,
            17.35770034790039,
            21.02280044555664
          ]
        },
        {
          "atom_index": 112725,
          "name": "CA",
          "element": "C",
          "coord": [
            28.190900802612305,
            17.37700080871582,
            20.88520050048828
          ]
        },
        {
          "atom_index": 112726,
          "name": "C",
          "element": "C",
          "coord": [
            28.157400131225586,
            17.25629997253418,
            20.79829978942871
          ]
        },
        {
          "atom_index": 112727,
          "name": "O",
          "element": "O",
          "coord": [
            28.119699478149414,
            17.271799087524414,
            20.68160057067871
          ]
        },
        {
          "atom_index": 112728,
          "name": "CB",
          "element": "C",
          "coord": [
            28.34079933166504,
            17.40519905090332,
            20.882099151611328
          ]
        }
      ]
    },
    {
      "id": "P:105",
      "chain": "P",
      "resseq": 105,
      "icode": "",
      "resname": "VAL",
      "hetflag": " ",
      "sasa": 0.0,
      "atoms": [
        {
          "atom_index": 112729,
          "name": "N",
          "element": "N",
          "coord": [
            28.169200897216797,
            17.135400772094727,
            20.853300094604492
          ]
        },
        {
          "atom_index": 112730,
          "name": "CA",
          "element": "C",
          "coord": [
            28.12649917602539,
            17.018699645996094,
            20.77630043029785
          ]
        },
        {
          "atom_index": 112731,
          "name": "C",
          "element": "C",
          "coord": [
            27.976699829101562,
            16.99449920654297,
            20.789100646972656
          ]
        },
        {
          "atom_index": 112732,
          "name": "O",
          "element": "O",
          "coord": [
            27.917600631713867,
            16.93269920349121,
            20.699600219726562
          ]
        },
        {
          "atom_index": 112733,
          "name": "CB",
          "element": "C",
          "coord": [
            28.204200744628906,
            16.89150047302246,
            20.814199447631836
          ]
        },
        {
          "atom_index": 112734,
          "name": "CG1",
          "element": "C",
          "coord": [
            28.351999282836914,
            16.91069984436035,
            20.789100646972656
          ]
        },
        {
          "atom_index": 112735,
          "name": "CG2",
          "element": "C",
          "coord": [
            28.18000030517578,
            16.852100372314453,
            20.957599639892578
          ]
        }
      ]
    },
    {
      "id": "P:106",
      "chain": "P",
      "resseq": 106,
      "icode": "",
      "resname": "LYS",
      "hetflag": " ",
      "sasa": 0.0,
      "atoms": [
        {
          "atom_index": 112736,
          "name": "N",
          "element": "N",
          "coord": [
            27.91360092163086,
            17.04400062561035,
            20.896499633789062
          ]
        },
        {
          "atom_index": 112737,
          "name": "CA",
          "element": "C",
          "coord": [
            27.76889991760254,
            17.035499572753906,
            20.911800384521484
          ]
        },
        {
          "atom_index": 112738,
          "name": "C",
          "element": "C",
          "coord": [
            27.69729995727539,
            17.11829948425293,
            20.806699752807617
          ]
        },
        {
          "atom_index": 112739,
          "name": "O",
          "element": "O",
          "coord": [
            27.58609962463379,
            17.083999633789062,
            20.765899658203125
          ]
        },
        {
          "atom_index": 112740,
          "name": "CB",
          "element": "C",
          "coord": [
            27.72949981689453,
            17.08169937133789,
            21.052400588989258
          ]
        },
        {
          "atom_index": 112741,
          "name": "CG",
          "element": "C",
          "coord": [
            27.582500457763672,
            17.066699981689453,
            21.08930015563965
          ]
        },
        {
          "atom_index": 112742,
          "name": "CD",
          "element": "C",
          "coord": [
            27.544099807739258,
            16.92169952392578,
            21.114099502563477
          ]
        },
        {
          "atom_index": 112743,
          "name": "CE",
          "element": "C",
          "coord": [
            27.399799346923828,
            16.909299850463867,
            21.16200065612793
          ]
        },
        {
          "atom_index": 112744,
          "name": "NZ",
          "element": "N",
          "coord": [
            27.390899658203125,
            16.8843994140625,
            21.308700561523438
          ]
        }
      ]
    },
    {
      "id": "P:107",
      "chain": "P",
      "resseq": 107,
      "icode": "",
      "resname": "GLY",
      "hetflag": " ",
      "sasa": 0.0,
      "atoms": [
        {
          "atom_index": 112745,
          "name": "N",
          "element": "N",
          "coord": [
            27.75909996032715,
            17.226600646972656,
            20.761699676513672
          ]
        },
        {
          "atom_index": 112746,
          "name": "CA",
          "element": "C",
          "coord": [
            27.703699111938477,
            17.301599502563477,
            20.651100158691406
          ]
        },
        {
          "atom_index": 112747,
          "name": "C",
          "element": "C",
          "coord": [
            27.702800750732422,
            17.22330093383789,
            20.521299362182617
          ]
        },
        {
          "atom_index": 112748,
          "name": "O",
          "element": "O",
          "coord": [
            27.597400665283203,
            17.204200744628906,
            20.45989990234375
          ]
        }
      ]
    },
    {
      "id": "P:108",
      "chain": "P",
      "resseq": 108,
      "icode": "",
      "resname": "MET",
      "hetflag": " ",
      "sasa": 0.0,
      "atoms": [
        {
          "atom_index": 112749,
          "name": "N",
          "element": "N",
          "coord": [
            27.819700241088867,
            17.17449951171875,
            20.48040008544922
          ]
        },
        {
          "atom_index": 112750,
          "name": "CA",
          "element": "C",
          "coord": [
            27.835399627685547,
            17.115400314331055,
            20.34819984436035
          ]
        },
        {
          "atom_index": 112751,
          "name": "C",
          "element": "C",
          "coord": [
            27.782100677490234,
            16.972900390625,
            20.338899612426758
          ]
        },
        {
          "atom_index": 112752,
          "name": "O",
          "element": "O",
          "coord": [
            27.757200241088867,
            16.924999237060547,
            20.227800369262695
          ]
        },
        {
          "atom_index": 112753,
          "name": "CB",
          "element": "C",
          "coord": [
            27.98259925842285,
            17.118799209594727,
            20.3085994720459
          ]
        },
        {
          "atom_index": 112754,
          "name": "CG",
          "element": "C",
          "coord": [
            28.046300888061523,
            17.252399444580078,
            20.336000442504883
          ]
        },
        {
          "atom_index": 112755,
          "name": "SD",
          "element": "S",
          "coord": [
            28.224000930786133,
            17.240400314331055,
            20.348600387573242
          ]
        },
        {
          "atom_index": 112756,
          "name": "CE",
          "element": "C",
          "coord": [
            28.273300170898438,
            17.405099868774414,
            20.300899505615234
          ]
        }
      ]
    },
    {
      "id": "P:109",
      "chain": "P",
      "resseq": 109,
      "icode": "",
      "resname": "LEU",
      "hetflag": " ",
      "sasa": 0.0,
      "atoms": [
        {
          "atom_index": 112757,
          "name": "N",
          "element": "N",
          "coord": [
            27.76460075378418,
            16.904399871826172,
            20.45050048828125
          ]
        },
        {
          "atom_index": 112758,
          "name": "CA",
          "element": "C",
          "coord": [
            27.70599937438965,
            16.77199935913086,
            20.445199966430664
          ]
        },
        {
          "atom_index": 112759,
          "name": "C",
          "element": "C",
          "coord": [
            27.554100036621094,
            16.786300659179688,
            20.43280029296875
          ]
        },
        {
          "atom_index": 112760,
          "name": "O",
          "element": "O",
          "coord": [
            27.498199462890625,
            16.888399124145508,
            20.472999572753906
          ]
        },
        {
          "atom_index": 112761,
          "name": "CB",
          "element": "C",
          "coord": [
            27.746000289916992,
            16.69529914855957,
            20.570999145507812
          ]
        },
        {
          "atom_index": 112762,
          "name": "CG",
          "element": "C",
          "coord": [
            27.732999801635742,
            16.544700622558594,
            20.593799591064453
          ]
        },
        {
          "atom_index": 112763,
          "name": "CD1",
          "element": "C",
          "coord": [
            27.830799102783203,
            16.50149917602539,
            20.70170021057129
          ]
        },
        {
          "atom_index": 112764,
          "name": "CD2",
          "element": "C",
          "coord": [
            27.59589958190918,
            16.505699157714844,
            20.63520050048828
          ]
        }
      ]
    },
    {
      "id": "P:110",
      "chain": "P",
      "resseq": 110,
      "icode": "",
      "resname": "PRO",
      "hetflag": " ",
      "sasa": 0.0,
      "atoms": [
        {
          "atom_index": 112765,
          "name": "N",
          "element": "N",
          "coord": [
            27.48550033569336,
            16.68939971923828,
            20.372699737548828
          ]
        },
        {
          "atom_index": 112766,
          "name": "CA",
          "element": "C",
          "coord": [
            27.340099334716797,
            16.701200485229492,
            20.354000091552734
          ]
        },
        {
          "atom_index": 112767,
          "name": "C",
          "element": "C",
          "coord": [
            27.260900497436523,
            16.69029998779297,
            20.48349952697754
          ]
        },
        {
          "atom_index": 112768,
          "name": "O",
          "element": "O",
          "coord": [
            27.312700271606445,
            16.66029930114746,
            20.59079933166504
          ]
        },
        {
          "atom_index": 112769,
          "name": "CB",
          "element": "C",
          "coord": [
            27.3075008392334,
            16.585800170898438,
            20.25979995727539
          ]
        },
        {
          "atom_index": 112770,
          "name": "CG",
          "element": "C",
          "coord": [
            27.429899215698242,
            16.568599700927734,
            20.183300018310547
          ]
        },
        {
          "atom_index": 112771,
          "name": "CD",
          "element": "C",
          "coord": [
            27.54330062866211,
            16.594100952148438,
            20.277299880981445
          ]
        }
      ]
    },
    {
      "id": "P:111",
      "chain": "P",
      "resseq": 111,
      "icode": "",
      "resname": "LYS",
      "hetflag": " ",
      "sasa": 0.0,
      "atoms": [
        {
          "atom_index": 112772,
          "name": "N",
          "element": "N",
          "coord": [
            27.130599975585938,
            16.713899612426758,
            20.470199584960938
          ]
        },
        {
          "atom_index": 112773,
          "name": "CA",
          "element": "C",
          "coord": [
            27.044200897216797,
            16.747400283813477,
            20.582599639892578
          ]
        },
        {
          "atom_index": 112774,
          "name": "C",
          "element": "C",
          "coord": [
            26.929899215698242,
            16.648000717163086,
            20.5935001373291
          ]
        },
        {
          "atom_index": 112775,
          "name": "O",
          "element": "O",
          "coord": [
            26.846200942993164,
            16.638500213623047,
            20.50320053100586
          ]
        },
        {
          "atom_index": 112776,
          "name": "CB",
          "element": "C",
          "coord": [
            26.99049949645996,
            16.88949966430664,
            20.5669002532959
          ]
        },
        {
          "atom_index": 112777,
          "name": "CG",
          "element": "C",
          "coord": [
            27.09709930419922,
            16.999099731445312,
            20.558399200439453
          ]
        },
        {
          "atom_index": 112778,
          "name": "CD",
          "element": "C",
          "coord": [
            27.15880012512207,
            17.03350067138672,
            20.694000244140625
          ]
        },
        {
          "atom_index": 112779,
          "name": "CE",
          "element": "C",
          "coord": [
            27.29319953918457,
            16.967199325561523,
            20.715900421142578
          ]
        },
        {
          "atom_index": 112780,
          "name": "NZ",
          "element": "N",
          "coord": [
            27.36039924621582,
            17.00860023498535,
            20.840700149536133
          ]
        }
      ]
    },
    {
      "id": "P:112",
      "chain": "P",
      "resseq": 112,
      "icode": "",
      "resname": "GLY",
      "hetflag": " ",
      "sasa": 0.0,
      "atoms": [
        {
          "atom_index": 112781,
          "name": "N",
          "element": "N",
          "coord": [
            26.925399780273438,
            16.57659912109375,
            20.705400466918945
          ]
        },
        {
          "atom_index": 112782,
          "name": "CA",
          "element": "C",
          "coord": [
            26.825300216674805,
            16.47559928894043,
            20.728900909423828
          ]
        },
        {
          "atom_index": 112783,
          "name": "C",
          "element": "C",
          "coord": [
            26.873199462890625,
            16.3705997467041,
            20.827299118041992
          ]
        },
        {
          "atom_index": 112784,
          "name": "O",
          "element": "O",
          "coord": [
            26.975099563598633,
            16.38800048828125,
            20.89550018310547
          ]
        }
      ]
    },
    {
      "id": "P:113",
      "chain": "P",
      "resseq": 113,
      "icode": "",
      "resname": "PRO",
      "hetflag": " ",
      "sasa": 0.0,
      "atoms": [
        {
          "atom_index": 112785,
          "name": "N",
          "element": "N",
          "coord": [
            26.797399520874023,
            16.26099967956543,
            20.83919906616211
          ]
        },
        {
          "atom_index": 112786,
          "name": "CA",
          "element": "C",
          "coord": [
            26.841699600219727,
            16.150100708007812,
            20.925399780273438
          ]
        },
        {
          "atom_index": 112787,
          "name": "C",
          "element": "C",
          "coord": [
            26.972000122070312,
            16.088199615478516,
            20.880300521850586
          ]
        },
        {
          "atom_index": 112788,
          "name": "O",
          "element": "O",
          "coord": [
            27.05970001220703,
            16.060100555419922,
            20.962900161743164
          ]
        },
        {
          "atom_index": 112789,
          "name": "CB",
          "element": "C",
          "coord": [
            26.725799560546875,
            16.050500869750977,
            20.9153995513916
          ]
        },
        {
          "atom_index": 112790,
          "name": "CG",
          "element": "C",
          "coord": [
            26.60890007019043,
            16.132699966430664,
            20.878999710083008
          ]
        },
        {
          "atom_index": 112791,
          "name": "CD",
          "element": "C",
          "coord": [
            26.659099578857422,
            16.24329948425293,
            20.792800903320312
          ]
        }
      ]
    },
    {
      "id": "P:114",
      "chain": "P",
      "resseq": 114,
      "icode": "",
      "resname": "LEU",
      "hetflag": " ",
      "sasa": 0.0,
      "atoms": [
        {
          "atom_index": 112792,
          "name": "N",
          "element": "N",
          "coord": [
            26.989700317382812,
            16.070999145507812,
            20.74959945678711
          ]
        },
        {
          "atom_index": 112793,
          "name": "CA",
          "element": "C",
          "coord": [
            27.117700576782227,
            16.023099899291992,
            20.700599670410156
          ]
        },
        {
          "atom_index": 112794,
          "name": "C",
          "element": "C",
          "coord": [
            27.22279930114746,
            16.132699966430664,
            20.70829963684082
          ]
        },
        {
          "atom_index": 112795,
          "name": "O",
          "element": "O",
          "coord": [
            27.341699600219727,
            16.101699829101562,
            20.715299606323242
          ]
        },
        {
          "atom_index": 112796,
          "name": "CB",
          "element": "C",
          "coord": [
            27.100400924682617,
            15.968099594116211,
            20.558799743652344
          ]
        },
        {
          "atom_index": 112797,
          "name": "CG",
          "element": "C",
          "coord": [
            27.19499969482422,
            15.86299991607666,
            20.5
          ]
        },
        {
          "atom_index": 112798,
          "name": "CD1",
          "element": "C",
          "coord": [
            27.124900817871094,
            15.793499946594238,
            20.38599967956543
          ]
        },
        {
          "atom_index": 112799,
          "name": "CD2",
          "element": "C",
          "coord": [
            27.32200050354004,
            15.92199993133545,
            20.4468994140625
          ]
        }
      ]
    },
    {
      "id": "P:115",
      "chain": "P",
      "resseq": 115,
      "icode": "",
      "resname": "GLY",
      "hetflag": " ",
      "sasa": 0.0,
      "atoms": [
        {
          "atom_index": 112800,
          "name": "N",
          "element": "N",
          "coord": [
            27.18090057373047,
            16.2593994140625,
            20.714399337768555
          ]
        },
        {
          "atom_index": 112801,
          "name": "CA",
          "element": "C",
          "coord": [
            27.27549934387207,
            16.36669921875,
            20.740400314331055
          ]
        },
        {
          "atom_index": 112802,
          "name": "C",
          "element": "C",
          "coord": [
            27.334699630737305,
            16.36009979248047,
            20.879899978637695
          ]
        },
        {
          "atom_index": 112803,
          "name": "O",
          "element": "O",
          "coord": [
            27.455900192260742,
            16.37350082397461,
            20.897899627685547
          ]
        }
      ]
    },
    {
      "id": "P:116",
      "chain": "P",
      "resseq": 116,
      "icode": "",
      "resname": "ARG",
      "hetflag": " ",
      "sasa": 0.0,
      "atoms": [
        {
          "atom_index": 112804,
          "name": "N",
          "element": "N",
          "coord": [
            27.250699996948242,
            16.3356990814209,
            20.980199813842773
          ]
        },
        {
          "atom_index": 112805,
          "name": "CA",
          "element": "C",
          "coord": [
            27.30299949645996,
            16.314699172973633,
            21.114900588989258
          ]
        },
        {
          "atom_index": 112806,
          "name": "C",
          "element": "C",
          "coord": [
            27.3789005279541,
            16.1825008392334,
            21.126100540161133
          ]
        },
        {
          "atom_index": 112807,
          "name": "O",
          "element": "O",
          "coord": [
            27.47599983215332,
            16.172800064086914,
            21.202499389648438
          ]
        },
        {
          "atom_index": 112808,
          "name": "CB",
          "element": "C",
          "coord": [
            27.18899917602539,
            16.320600509643555,
            21.216299057006836
          ]
        },
        {
          "atom_index": 112809,
          "name": "CG",
          "element": "C",
          "coord": [
            27.11750030517578,
            16.453800201416016,
            21.218399047851562
          ]
        },
        {
          "atom_index": 112810,
          "name": "CD",
          "element": "C",
          "coord": [
            26.986000061035156,
            16.44499969482422,
            21.292699813842773
          ]
        },
        {
          "atom_index": 112811,
          "name": "NE",
          "element": "N",
          "coord": [
            26.87150001525879,
            16.436899185180664,
            21.202299118041992
          ]
        },
        {
          "atom_index": 112812,
          "name": "CZ",
          "element": "C",
          "coord": [
            26.815099716186523,
            16.54129981994629,
            21.142099380493164
          ]
        },
        {
          "atom_index": 112813,
          "name": "NH1",
          "element": "N",
          "coord": [
            26.8617000579834,
            16.66360092163086,
            21.161699295043945
          ]
        },
        {
          "atom_index": 112814,
          "name": "NH2",
          "element": "N",
          "coord": [
            26.711299896240234,
            16.523300170898438,
            21.061899185180664
          ]
        }
      ]
    },
    {
      "id": "P:117",
      "chain": "P",
      "resseq": 117,
      "icode": "",
      "resname": "ALA",
      "hetflag": " ",
      "sasa": 0.0,
      "atoms": [
        {
          "atom_index": 112815,
          "name": "N",
          "element": "N",
          "coord": [
            27.33769989013672,
            16.081300735473633,
            21.048999786376953
          ]
        },
        {
          "atom_index": 112816,
          "name": "CA",
          "element": "C",
          "coord": [
            27.410600662231445,
            15.954999923706055,
            21.046300888061523
          ]
        },
        {
          "atom_index": 112817,
          "name": "C",
          "element": "C",
          "coord": [
            27.550800323486328,
            15.973099708557129,
            20.98979949951172
          ]
        },
        {
          "atom_index": 112818,
          "name": "O",
          "element": "O",
          "coord": [
            27.6471004486084,
            15.915900230407715,
            21.04159927368164
          ]
        },
        {
          "atom_index": 112819,
          "name": "CB",
          "element": "C",
          "coord": [
            27.332799911499023,
            15.852399826049805,
            20.964599609375
          ]
        }
      ]
    },
    {
      "id": "P:118",
      "chain": "P",
      "resseq": 118,
      "icode": "",
      "resname": "MET",
      "hetflag": " ",
      "sasa": 0.0,
      "atoms": [
        {
          "atom_index": 112820,
          "name": "N",
          "element": "N",
          "coord": [
            27.564199447631836,
            16.0531005859375,
            20.884300231933594
          ]
        },
        {
          "atom_index": 112821,
          "name": "CA",
          "element": "C",
          "coord": [
            27.69569969177246,
            16.0856990814209,
            20.831199645996094
          ]
        },
        {
          "atom_index": 112822,
          "name": "C",
          "element": "C",
          "coord": [
            27.7721004486084,
            16.18000030517578,
            20.92259979248047
          ]
        },
        {
          "atom_index": 112823,
          "name": "O",
          "element": "O",
          "coord": [
            27.89550018310547,
            16.18199920654297,
            20.91830062866211
          ]
        },
        {
          "atom_index": 112824,
          "name": "CB",
          "element": "C",
          "coord": [
            27.6830997467041,
            16.148000717163086,
            20.69230079650879
          ]
        },
        {
          "atom_index": 112825,
          "name": "CG",
          "element": "C",
          "coord": [
            27.655399322509766,
            16.04800033569336,
            20.58180046081543
          ]
        },
        {
          "atom_index": 112826,
          "name": "SD",
          "element": "S",
          "coord": [
            27.624799728393555,
            16.126300811767578,
            20.422800064086914
          ]
        },
        {
          "atom_index": 112827,
          "name": "CE",
          "element": "C",
          "coord": [
            27.658700942993164,
            15.99020004272461,
            20.31170082092285
          ]
        }
      ]
    },
    {
      "id": "P:119",
      "chain": "P",
      "resseq": 119,
      "icode": "",
      "resname": "PHE",
      "hetflag": " ",
      "sasa": 0.0,
      "atoms": [
        {
          "atom_index": 112828,
          "name": "N",
          "element": "N",
          "coord": [
            27.70210075378418,
            16.258699417114258,
            21.003999710083008
          ]
        },
        {
          "atom_index": 112829,
          "name": "CA",
          "element": "C",
          "coord": [
            27.772300720214844,
            16.340499877929688,
            21.1018009185791
          ]
        },
        {
          "atom_index": 112830,
          "name": "C",
          "element": "C",
          "coord": [
            27.828399658203125,
            16.255800247192383,
            21.215200424194336
          ]
        },
        {
          "atom_index": 112831,
          "name": "O",
          "element": "O",
          "coord": [
            27.928600311279297,
            16.29400062561035,
            21.27669906616211
          ]
        },
        {
          "atom_index": 112832,
          "name": "CB",
          "element": "C",
          "coord": [
            27.680299758911133,
            16.44969940185547,
            21.156600952148438
          ]
        },
        {
          "atom_index": 112833,
          "name": "CG",
          "element": "C",
          "coord": [
            27.753999710083008,
            16.570600509643555,
            21.206600189208984
          ]
        },
        {
          "atom_index": 112834,
          "name": "CD1",
          "element": "C",
          "coord": [
            27.804800033569336,
            16.66360092163086,
            21.117700576782227
          ]
        },
        {
          "atom_index": 112835,
          "name": "CD2",
          "element": "C",
          "coord": [
            27.774099349975586,
            16.590200424194336,
            21.342100143432617
          ]
        },
        {
          "atom_index": 112836,
          "name": "CE1",
          "element": "C",
          "coord": [
            27.87380027770996,
            16.774099349975586,
            21.162900924682617
          ]
        },
        {
          "atom_index": 112837,
          "name": "CE2",
          "element": "C",
          "coord": [
            27.84309959411621,
            16.7007999420166,
            21.387800216674805
          ]
        },
        {
          "atom_index": 112838,
          "name": "CZ",
          "element": "C",
          "coord": [
            27.892799377441406,
            16.792999267578125,
            21.297800064086914
          ]
        }
      ]
    },
    {
      "id": "P:120",
      "chain": "P",
      "resseq": 120,
      "icode": "",
      "resname": "ARG",
      "hetflag": " ",
      "sasa": 0.0,
      "atoms": [
        {
          "atom_index": 112839,
          "name": "N",
          "element": "N",
          "coord": [
            27.766399383544922,
            16.140499114990234,
            21.242300033569336
          ]
        },
        {
          "atom_index": 112840,
          "name": "CA",
          "element": "C",
          "coord": [
            27.805400848388672,
            16.055999755859375,
            21.355300903320312
          ]
        },
        {
          "atom_index": 112841,
          "name": "C",
          "element": "C",
          "coord": [
            27.946399688720703,
            15.99940013885498,
            21.345300674438477
          ]
        },
        {
          "atom_index": 112842,
          "name": "O",
          "element": "O",
          "coord": [
            27.998899459838867,
            15.950599670410156,
            21.445899963378906
          ]
        },
        {
          "atom_index": 112843,
          "name": "CB",
          "element": "C",
          "coord": [
            27.707199096679688,
            15.940600395202637,
            21.370500564575195
          ]
        },
        {
          "atom_index": 112844,
          "name": "CG",
          "element": "C",
          "coord": [
            27.609100341796875,
            15.962800025939941,
            21.481199264526367
          ]
        },
        {
          "atom_index": 112845,
          "name": "CD",
          "element": "C",
          "coord": [
            27.50149917602539,
            15.857600212097168,
            21.484100341796875
          ]
        },
        {
          "atom_index": 112846,
          "name": "NE",
          "element": "N",
          "coord": [
            27.391300201416016,
            15.902400016784668,
            21.568099975585938
          ]
        },
        {
          "atom_index": 112847,
          "name": "CZ",
          "element": "C",
          "coord": [
            27.2908992767334,
            15.977899551391602,
            21.525400161743164
          ]
        },
        {
          "atom_index": 112848,
          "name": "NH1",
          "element": "N",
          "coord": [
            27.19569969177246,
            16.013900756835938,
            21.609899520874023
          ]
        },
        {
          "atom_index": 112849,
          "name": "NH2",
          "element": "N",
          "coord": [
            27.28569984436035,
            16.017200469970703,
            21.39889907836914
          ]
        }
      ]
    },
    {
      "id": "P:121",
      "chain": "P",
      "resseq": 121,
      "icode": "",
      "resname": "LYS",
      "hetflag": " ",
      "sasa": 0.0,
      "atoms": [
        {
          "atom_index": 112850,
          "name": "N",
          "element": "N",
          "coord": [
            28.008699417114258,
            16.003799438476562,
            21.228300094604492
          ]
        },
        {
          "atom_index": 112851,
          "name": "CA",
          "element": "C",
          "coord": [
            28.142900466918945,
            15.95110034942627,
            21.2106990814209
          ]
        },
        {
          "atom_index": 112852,
          "name": "C",
          "element": "C",
          "coord": [
            28.25040054321289,
            16.05820083618164,
            21.221799850463867
          ]
        },
        {
          "atom_index": 112853,
          "name": "O",
          "element": "O",
          "coord": [
            28.369300842285156,
            16.02560043334961,
            21.215099334716797
          ]
        },
        {
          "atom_index": 112854,
          "name": "CB",
          "element": "C",
          "coord": [
            28.154199600219727,
            15.880499839782715,
            21.07539939880371
          ]
        },
        {
          "atom_index": 112855,
          "name": "CG",
          "element": "C",
          "coord": [
            28.040599822998047,
            15.78499984741211,
            21.043800354003906
          ]
        },
        {
          "atom_index": 112856,
          "name": "CD",
          "element": "C",
          "coord": [
            28.064599990844727,
            15.715800285339355,
            20.910999298095703
          ]
        },
        {
          "atom_index": 112857,
          "name": "CE",
          "element": "C",
          "coord": [
            28.033899307250977,
            15.806500434875488,
            20.793800354003906
          ]
        },
        {
          "atom_index": 112858,
          "name": "NZ",
          "element": "N",
          "coord": [
            27.88960075378418,
            15.803999900817871,
            20.759000778198242
          ]
        }
      ]
    },
    {
      "id": "P:122",
      "chain": "P",
      "resseq": 122,
      "icode": "",
      "resname": "LEU",
      "hetflag": " ",
      "sasa": 0.0,
      "atoms": [
        {
          "atom_index": 112859,
          "name": "N",
          "element": "N",
          "coord": [
            28.212299346923828,
            16.184600830078125,
            21.239900588989258
          ]
        },
        {
          "atom_index": 112860,
          "name": "CA",
          "element": "C",
          "coord": [
            28.309499740600586,
            16.29330062866211,
            21.245399475097656
          ]
        },
        {
          "atom_index": 112861,
          "name": "C",
          "element": "C",
          "coord": [
            28.385000228881836,
            16.293800354003906,
            21.377399444580078
          ]
        },
        {
          "atom_index": 112862,
          "name": "O",
          "element": "O",
          "coord": [
            28.363000869750977,
            16.382200241088867,
            21.460800170898438
          ]
        },
        {
          "atom_index": 112863,
          "name": "CB",
          "element": "C",
          "coord": [
            28.241500854492188,
            16.429100036621094,
            21.2273006439209
          ]
        },
        {
          "atom_index": 112864,
          "name": "CG",
          "element": "C",
          "coord": [
            28.220600128173828,
            16.491100311279297,
            21.08919906616211
          ]
        },
        {
          "atom_index": 112865,
          "name": "CD1",
          "element": "C",
          "coord": [
            28.354000091552734,
            16.50830078125,
            21.018600463867188
          ]
        },
        {
          "atom_index": 112866,
          "name": "CD2",
          "element": "C",
          "coord": [
            28.122100830078125,
            16.41360092163086,
            21.00429916381836
          ]
        }
      ]
    },
    {
      "id": "P:123",
      "chain": "P",
      "resseq": 123,
      "icode": "",
      "resname": "LYS",
      "hetflag": " ",
      "sasa": 0.0,
      "atoms": [
        {
          "atom_index": 112867,
          "name": "N",
          "element": "N",
          "coord": [
            28.475200653076172,
            16.197900772094727,
            21.39739990234375
          ]
        },
        {
          "atom_index": 112868,
          "name": "CA",
          "element": "C",
          "coord": [
            28.556800842285156,
            16.194599151611328,
            21.51849937438965
          ]
        },
        {
          "atom_index": 112869,
          "name": "C",
          "element": "C",
          "coord": [
            28.6697998046875,
            16.295499801635742,
            21.502399444580078
          ]
        },
        {
          "atom_index": 112870,
          "name": "O",
          "element": "O",
          "coord": [
            28.783199310302734,
            16.263200759887695,
            21.46660041809082
          ]
        },
        {
          "atom_index": 112871,
          "name": "CB",
          "element": "C",
          "coord": [
            28.60810089111328,
            16.05419921875,
            21.545400619506836
          ]
        },
        {
          "atom_index": 112872,
          "name": "CG",
          "element": "C",
          "coord": [
            28.496999740600586,
            15.952099800109863,
            21.558700561523438
          ]
        },
        {
          "atom_index": 112873,
          "name": "CD",
          "element": "C",
          "coord": [
            28.411699295043945,
            15.977700233459473,
            21.681699752807617
          ]
        },
        {
          "atom_index": 112874,
          "name": "CE",
          "element": "C",
          "coord": [
            28.265499114990234,
            15.994799613952637,
            21.643999099731445
          ]
        },
        {
          "atom_index": 112875,
          "name": "NZ",
          "element": "N",
          "coord": [
            28.17609977722168,
            15.991499900817871,
            21.76289939880371
          ]
        }
      ]
    },
    {
      "id": "P:124",
      "chain": "P",
      "resseq": 124,
      "icode": "",
      "resname": "VAL",
      "hetflag": " ",
      "sasa": 0.0,
      "atoms": [
        {
          "atom_index": 112876,
          "name": "N",
          "element": "N",
          "coord": [
            28.636499404907227,
            16.421100616455078,
            21.530000686645508
          ]
        },
        {
          "atom_index": 112877,
          "name": "CA",
          "element": "C",
          "coord": [
            28.724300384521484,
            16.534700393676758,
            21.50670051574707
          ]
        },
        {
          "atom_index": 112878,
          "name": "C",
          "element": "C",
          "coord": [
            28.76799964904785,
            16.590599060058594,
            21.64109992980957
          ]
        },
        {
          "atom_index": 112879,
          "name": "O",
          "element": "O",
          "coord": [
            28.68429946899414,
            16.61840057373047,
            21.727699279785156
          ]
        },
        {
          "atom_index": 112880,
          "name": "CB",
          "element": "C",
          "coord": [
            28.654300689697266,
            16.64259910583496,
            21.422700881958008
          ]
        },
        {
          "atom_index": 112881,
          "name": "CG1",
          "element": "C",
          "coord": [
            28.75320053100586,
            16.749500274658203,
            21.381500244140625
          ]
        },
        {
          "atom_index": 112882,
          "name": "CG2",
          "element": "C",
          "coord": [
            28.58930015563965,
            16.579500198364258,
            21.300800323486328
          ]
        }
      ]
    },
    {
      "id": "P:125",
      "chain": "P",
      "resseq": 125,
      "icode": "",
      "resname": "TYR",
      "hetflag": " ",
      "sasa": 0.0,
      "atoms": [
        {
          "atom_index": 112883,
          "name": "N",
          "element": "N",
          "coord": [
            28.8981990814209,
            16.607099533081055,
            21.657899856567383
          ]
        },
        {
          "atom_index": 112884,
          "name": "CA",
          "element": "C",
          "coord": [
            28.958200454711914,
            16.65719985961914,
            21.78030014038086
          ]
        },
        {
          "atom_index": 112885,
          "name": "C",
          "element": "C",
          "coord": [
            29.033300399780273,
            16.785900115966797,
            21.749500274658203
          ]
        },
        {
          "atom_index": 112886,
          "name": "O",
          "element": "O",
          "coord": [
            29.03179931640625,
            16.835599899291992,
            21.636999130249023
          ]
        },
        {
          "atom_index": 112887,
          "name": "CB",
          "element": "C",
          "coord": [
            29.05190086364746,
            16.552799224853516,
            21.84160041809082
          ]
        },
        {
          "atom_index": 112888,
          "name": "CG",
          "element": "C",
          "coord": [
            28.982200622558594,
            16.43670082092285,
            21.90920066833496
          ]
        },
        {
          "atom_index": 112889,
          "name": "CD1",
          "element": "C",
          "coord": [
            28.84589958190918,
            16.44070053100586,
            21.93670082092285
          ]
        },
        {
          "atom_index": 112890,
          "name": "CD2",
          "element": "C",
          "coord": [
            29.053199768066406,
            16.323299407958984,
            21.946699142456055
          ]
        },
        {
          "atom_index": 112891,
          "name": "CE1",
          "element": "C",
          "coord": [
            28.78219985961914,
            16.3351993560791,
            21.998600006103516
          ]
        },
        {
          "atom_index": 112892,
          "name": "CE2",
          "element": "C",
          "coord": [
            28.990299224853516,
            16.21739959716797,
            22.00909996032715
          ]
        },
        {
          "atom_index": 112893,
          "name": "CZ",
          "element": "C",
          "coord": [
            28.854999542236328,
            16.22410011291504,
            22.034700393676758
          ]
        },
        {
          "atom_index": 112894,
          "name": "OH",
          "element": "O",
          "coord": [
            28.791799545288086,
            16.118999481201172,
            22.096500396728516
          ]
        }
      ]
    },
    {
      "id": "P:126",
      "chain": "P",
      "resseq": 126,
      "icode": "",
      "resname": "ALA",
      "hetflag": " ",
      "sasa": 0.0,
      "atoms": [
        {
          "atom_index": 112895,
          "name": "N",
          "element": "N",
          "coord": [
            29.098800659179688,
            16.84079933166504,
            21.851699829101562
          ]
        },
        {
          "atom_index": 112896,
          "name": "CA",
          "element": "C",
          "coord": [
            29.186399459838867,
            16.95509910583496,
            21.83009910583496
          ]
        },
        {
          "atom_index": 112897,
          "name": "C",
          "element": "C",
          "coord": [
            29.313499450683594,
            16.94529914855957,
            21.912799835205078
          ]
        },
        {
          "atom_index": 112898,
          "name": "O",
          "element": "O",
          "coord": [
            29.37619972229004,
            17.048099517822266,
            21.94070053100586
          ]
        },
        {
          "atom_index": 112899,
          "name": "CB",
          "element": "C",
          "coord": [
            29.11549949645996,
            17.08639907836914,
            21.861299514770508
          ]
        }
      ]
    },
    {
      "id": "P:127",
      "chain": "P",
      "resseq": 127,
      "icode": "",
      "resname": "GLY",
      "hetflag": " ",
      "sasa": 0.0,
      "atoms": [
        {
          "atom_index": 112900,
          "name": "N",
          "element": "N",
          "coord": [
            29.352699279785156,
            16.82430076599121,
            21.952999114990234
          ]
        },
        {
          "atom_index": 112901,
          "name": "CA",
          "element": "C",
          "coord": [
            29.47599983215332,
            16.80109977722168,
            22.023000717163086
          ]
        },
        {
          "atom_index": 112902,
          "name": "C",
          "element": "C",
          "coord": [
            29.58099937438965,
            16.736400604248047,
            21.935199737548828
          ]
        },
        {
          "atom_index": 112903,
          "name": "O",
          "element": "O",
          "coord": [
            29.576900482177734,
            16.743900299072266,
            21.811800003051758
          ]
        }
      ]
    },
    {
      "id": "P:128",
      "chain": "P",
      "resseq": 128,
      "icode": "",
      "resname": "ASN",
      "hetflag": " ",
      "sasa": 2.4054203033447266,
      "atoms": [
        {
          "atom_index": 112904,
          "name": "N",
          "element": "N",
          "coord": [
            29.676300048828125,
            16.67060089111328,
            21.99959945678711
          ]
        },
        {
          "atom_index": 112905,
          "name": "CA",
          "element": "C",
          "coord": [
            29.78529930114746,
            16.605899810791016,
            21.928300857543945
          ]
        },
        {
          "atom_index": 112906,
          "name": "C",
          "element": "C",
          "coord": [
            29.80150032043457,
            16.463499069213867,
            21.978300094604492
          ]
        },
        {
          "atom_index": 112907,
          "name": "O",
          "element": "O",
          "coord": [
            29.912500381469727,
            16.410499572753906,
            21.988000869750977
          ]
        },
        {
          "atom_index": 112908,
          "name": "CB",
          "element": "C",
          "coord": [
            29.914600372314453,
            16.685300827026367,
            21.94339942932129
          ]
        },
        {
          "atom_index": 112909,
          "name": "CG",
          "element": "C",
          "coord": [
            30.011699676513672,
            16.65999984741211,
            21.830799102783203
          ]
        },
        {
          "atom_index": 112910,
          "name": "OD1",
          "element": "O",
          "coord": [
            29.98419952392578,
            16.582199096679688,
            21.73979949951172
          ]
        },
        {
          "atom_index": 112911,
          "name": "ND2",
          "element": "N",
          "coord": [
            30.12579917907715,
            16.72719955444336,
            21.835399627685547
          ]
        }
      ]
    },
    {
      "id": "P:129",
      "chain": "P",
      "resseq": 129,
      "icode": "",
      "resname": "GLU",
      "hetflag": " ",
      "sasa": 0.7882464528083801,
      "atoms": [
        {
          "atom_index": 112912,
          "name": "N",
          "element": "N",
          "coord": [
            29.68869972229004,
            16.40130043029785,
            22.011899948120117
          ]
        },
        {
          "atom_index": 112913,
          "name": "CA",
          "element": "C",
          "coord": [
            29.678800582885742,
            16.26099967956543,
            22.049800872802734
          ]
        },
        {
          "atom_index": 112914,
          "name": "C",
          "element": "C",
          "coord": [
            29.532100677490234,
            16.222200393676758,
            22.040599822998047
          ]
        },
        {
          "atom_index": 112915,
          "name": "O",
          "element": "O",
          "coord": [
            29.444000244140625,
            16.308700561523438,
            22.037399291992188
          ]
        },
        {
          "atom_index": 112916,
          "name": "CB",
          "element": "C",
          "coord": [
            29.7322998046875,
            16.234699249267578,
            22.191200256347656
          ]
        },
        {
          "atom_index": 112917,
          "name": "CG",
          "element": "C",
          "coord": [
            29.636699676513672,
            16.27440071105957,
            22.301700592041016
          ]
        },
        {
          "atom_index": 112918,
          "name": "CD",
          "element": "C",
          "coord": [
            29.681800842285156,
            16.226299285888672,
            22.437700271606445
          ]
        },
        {
          "atom_index": 112919,
          "name": "OE1",
          "element": "O",
          "coord": [
            29.780000686645508,
            16.28179931640625,
            22.490999221801758
          ]
        },
        {
          "atom_index": 112920,
          "name": "OE2",
          "element": "O",
          "coord": [
            29.618900299072266,
            16.132999420166016,
            22.491600036621094
          ]
        }
      ]
    },
    {
      "id": "P:130",
      "chain": "P",
      "resseq": 130,
      "icode": "",
      "resname": "HIS",
      "hetflag": " ",
      "sasa": 0.0,
      "atoms": [
        {
          "atom_index": 112921,
          "name": "N",
          "element": "N",
          "coord": [
            29.506999969482422,
            16.091699600219727,
            22.035999298095703
          ]
        },
        {
          "atom_index": 112922,
          "name": "CA",
          "element": "C",
          "coord": [
            29.370800018310547,
            16.040000915527344,
            22.04520034790039
          ]
        },
        {
          "atom_index": 112923,
          "name": "C",
          "element": "C",
          "coord": [
            29.375600814819336,
            15.895700454711914,
            22.0935001373291
          ]
        },
        {
          "atom_index": 112924,
          "name": "O",
          "element": "O",
          "coord": [
            29.48040008544922,
            15.845499992370605,
            22.13520050048828
          ]
        },
        {
          "atom_index": 112925,
          "name": "CB",
          "element": "C",
          "coord": [
            29.296899795532227,
            16.051799774169922,
            21.911800384521484
          ]
        },
        {
          "atom_index": 112926,
          "name": "CG",
          "element": "C",
          "coord": [
            29.357099533081055,
            15.971099853515625,
            21.802000045776367
          ]
        },
        {
          "atom_index": 112927,
          "name": "ND1",
          "element": "N",
          "coord": [
            29.29509925842285,
            15.860199928283691,
            21.749000549316406
          ]
        },
        {
          "atom_index": 112928,
          "name": "CD2",
          "element": "C",
          "coord": [
            29.47249984741211,
            15.986599922180176,
            21.733200073242188
          ]
        },
        {
          "atom_index": 112929,
          "name": "CE1",
          "element": "C",
          "coord": [
            29.370500564575195,
            15.809900283813477,
            21.653099060058594
          ]
        },
        {
          "atom_index": 112930,
          "name": "NE2",
          "element": "N",
          "coord": [
            29.478599548339844,
            15.884900093078613,
            21.641300201416016
          ]
        }
      ]
    },
    {
      "id": "P:131",
      "chain": "P",
      "resseq": 131,
      "icode": "",
      "resname": "ASN",
      "hetflag": " ",
      "sasa": 0.0,
      "atoms": [
        {
          "atom_index": 112931,
          "name": "N",
          "element": "N",
          "coord": [
            29.260900497436523,
            15.828800201416016,
            22.087099075317383
          ]
        },
        {
          "atom_index": 112932,
          "name": "CA",
          "element": "C",
          "coord": [
            29.24340057373047,
            15.696399688720703,
            22.145000457763672
          ]
        },
        {
          "atom_index": 112933,
          "name": "C",
          "element": "C",
          "coord": [
            29.17959976196289,
            15.600500106811523,
            22.045299530029297
          ]
        },
        {
          "atom_index": 112934,
          "name": "O",
          "element": "O",
          "coord": [
            29.11039924621582,
            15.505999565124512,
            22.083799362182617
          ]
        },
        {
          "atom_index": 112935,
          "name": "CB",
          "element": "C",
          "coord": [
            29.161100387573242,
            15.704700469970703,
            22.2731990814209
          ]
        },
        {
          "atom_index": 112936,
          "name": "CG",
          "element": "C",
          "coord": [
            29.035200119018555,
            15.786399841308594,
            22.255699157714844
          ]
        },
        {
          "atom_index": 112937,
          "name": "OD1",
          "element": "O",
          "coord": [
            29.007200241088867,
            15.836899757385254,
            22.1471004486084
          ]
        },
        {
          "atom_index": 112938,
          "name": "ND2",
          "element": "N",
          "coord": [
            28.95840072631836,
            15.800200462341309,
            22.36280059814453
          ]
        }
      ]
    },
    {
      "id": "P:132",
      "chain": "P",
      "resseq": 132,
      "icode": "",
      "resname": "HIS",
      "hetflag": " ",
      "sasa": 0.0,
      "atoms": [
        {
          "atom_index": 112939,
          "name": "N",
          "element": "N",
          "coord": [
            29.20240020751953,
            15.624099731445312,
            21.916500091552734
          ]
        },
        {
          "atom_index": 112940,
          "name": "CA",
          "element": "C",
          "coord": [
            29.162799835205078,
            15.531599998474121,
            21.81130027770996
          ]
        },
        {
          "atom_index": 112941,
          "name": "C",
          "element": "C",
          "coord": [
            29.281999588012695,
            15.488499641418457,
            21.726600646972656
          ]
        },
        {
          "atom_index": 112942,
          "name": "O",
          "element": "O",
          "coord": [
            29.26409912109375,
            15.4375,
            21.615699768066406
          ]
        },
        {
          "atom_index": 112943,
          "name": "CB",
          "element": "C",
          "coord": [
            29.053699493408203,
            15.593799591064453,
            21.724599838256836
          ]
        },
        {
          "atom_index": 112944,
          "name": "CG",
          "element": "C",
          "coord": [
            28.95549964904785,
            15.675700187683105,
            21.802000045776367
          ]
        },
        {
          "atom_index": 112945,
          "name": "ND1",
          "element": "N",
          "coord": [
            28.872900009155273,
            15.621500015258789,
            21.898000717163086
          ]
        },
        {
          "atom_index": 112946,
          "name": "CD2",
          "element": "C",
          "coord": [
            28.926799774169922,
            15.807999610900879,
            21.79800033569336
          ]
        },
        {
          "atom_index": 112947,
          "name": "CE1",
          "element": "C",
          "coord": [
            28.796899795532227,
            15.716699600219727,
            21.949199676513672
          ]
        },
        {
          "atom_index": 112948,
          "name": "NE2",
          "element": "N",
          "coord": [
            28.827800750732422,
            15.83080005645752,
            21.890399932861328
          ]
        }
      ]
    },
    {
      "id": "P:133",
      "chain": "P",
      "resseq": 133,
      "icode": "",
      "resname": "ALA",
      "hetflag": " ",
      "sasa": 0.0,
      "atoms": [
        {
          "atom_index": 112949,
          "name": "N",
          "element": "N",
          "coord": [
            29.404199600219727,
            15.509499549865723,
            21.77669906616211
          ]
        },
        {
          "atom_index": 112950,
          "name": "CA",
          "element": "C",
          "coord": [
            29.522600173950195,
            15.453700065612793,
            21.712600708007812
          ]
        },
        {
          "atom_index": 112951,
          "name": "C",
          "element": "C",
          "coord": [
            29.53019905090332,
            15.302499771118164,
            21.72879981994629
          ]
        },
        {
          "atom_index": 112952,
          "name": "O",
          "element": "O",
          "coord": [
            29.605499267578125,
            15.237099647521973,
            21.655899047851562
          ]
        },
        {
          "atom_index": 112953,
          "name": "CB",
          "element": "C",
          "coord": [
            29.648799896240234,
            15.519000053405762,
            21.768999099731445
          ]
        }
      ]
    },
    {
      "id": "P:134",
      "chain": "P",
      "resseq": 134,
      "icode": "",
      "resname": "ALA",
      "hetflag": " ",
      "sasa": 0.0,
      "atoms": [
        {
          "atom_index": 112954,
          "name": "N",
          "element": "N",
          "coord": [
            29.453699111938477,
            15.246000289916992,
            21.822799682617188
          ]
        },
        {
          "atom_index": 112955,
          "name": "CA",
          "element": "C",
          "coord": [
            29.431100845336914,
            15.10200023651123,
            21.825899124145508
          ]
        },
        {
          "atom_index": 112956,
          "name": "C",
          "element": "C",
          "coord": [
            29.36079978942871,
            15.05270004272461,
            21.700300216674805
          ]
        },
        {
          "atom_index": 112957,
          "name": "O",
          "element": "O",
          "coord": [
            29.376300811767578,
            14.936200141906738,
            21.662599563598633
          ]
        },
        {
          "atom_index": 112958,
          "name": "CB",
          "element": "C",
          "coord": [
            29.349599838256836,
            15.06470012664795,
            21.949600219726562
          ]
        }
      ]
    },
    {
      "id": "P:135",
      "chain": "P",
      "resseq": 135,
      "icode": "",
      "resname": "GLN",
      "hetflag": " ",
      "sasa": 0.0,
      "atoms": [
        {
          "atom_index": 112959,
          "name": "N",
          "element": "N",
          "coord": [
            29.283700942993164,
            15.138799667358398,
            21.634000778198242
          ]
        },
        {
          "atom_index": 112960,
          "name": "CA",
          "element": "C",
          "coord": [
            29.2189998626709,
            15.102299690246582,
            21.508800506591797
          ]
        },
        {
          "atom_index": 112961,
          "name": "C",
          "element": "C",
          "coord": [
            29.3125,
            15.113900184631348,
            21.3887996673584
          ]
        },
        {
          "atom_index": 112962,
          "name": "O",
          "element": "O",
          "coord": [
            29.26810073852539,
            15.090100288391113,
            21.27589988708496
          ]
        },
        {
          "atom_index": 112963,
          "name": "CB",
          "element": "C",
          "coord": [
            29.095399856567383,
            15.189200401306152,
            21.48699951171875
          ]
        },
        {
          "atom_index": 112964,
          "name": "CG",
          "element": "C",
          "coord": [
            29.00309944152832,
            15.19379997253418,
            21.607200622558594
          ]
        },
        {
          "atom_index": 112965,
          "name": "CD",
          "element": "C",
          "coord": [
            28.955699920654297,
            15.05739974975586,
            21.651500701904297
          ]
        },
        {
          "atom_index": 112966,
          "name": "OE1",
          "element": "O",
          "coord": [
            28.99920082092285,
            15.005599975585938,
            21.75429916381836
          ]
        },
        {
          "atom_index": 112967,
          "name": "NE2",
          "element": "N",
          "coord": [
            28.864500045776367,
            14.999099731445312,
            21.57539939880371
          ]
        }
      ]
    },
    {
      "id": "P:136",
      "chain": "P",
      "resseq": 136,
      "icode": "",
      "resname": "GLN",
      "hetflag": " ",
      "sasa": 0.8862524628639221,
      "atoms": [
        {
          "atom_index": 112968,
          "name": "N",
          "element": "N",
          "coord": [
            29.440399169921875,
            15.149100303649902,
            21.411800384521484
          ]
        },
        {
          "atom_index": 112969,
          "name": "CA",
          "element": "C",
          "coord": [
            29.550100326538086,
            15.157699584960938,
            21.315500259399414
          ]
        },
        {
          "atom_index": 112970,
          "name": "C",
          "element": "C",
          "coord": [
            29.517099380493164,
            15.24489974975586,
            21.194799423217773
          ]
        },
        {
          "atom_index": 112971,
          "name": "O",
          "element": "O",
          "coord": [
            29.48979949951172,
            15.192399978637695,
            21.086299896240234
          ]
        },
        {
          "atom_index": 112972,
          "name": "CB",
          "element": "C",
          "coord": [
            29.590900421142578,
            15.01710033416748,
            21.270299911499023
          ]
        },
        {
          "atom_index": 112973,
          "name": "CG",
          "element": "C",
          "coord": [
            29.712099075317383,
            14.961199760437012,
            21.345300674438477
          ]
        },
        {
          "atom_index": 112974,
          "name": "CD",
          "element": "C",
          "coord": [
            29.71419906616211,
            14.809000015258789,
            21.352699279785156
          ]
        },
        {
          "atom_index": 112975,
          "name": "OE1",
          "element": "O",
          "coord": [
            29.616300582885742,
            14.742300033569336,
            21.319599151611328
          ]
        },
        {
          "atom_index": 112976,
          "name": "NE2",
          "element": "N",
          "coord": [
            29.826099395751953,
            14.753800392150879,
            21.397899627685547
          ]
        }
      ]
    },
    {
      "id": "P:137",
      "chain": "P",
      "resseq": 137,
      "icode": "",
      "resname": "PRO",
      "hetflag": " ",
      "sasa": 0.0,
      "atoms": [
        {
          "atom_index": 112977,
          "name": "N",
          "element": "N",
          "coord": [
            29.515300750732422,
            15.376799583435059,
            21.2096004486084
          ]
        },
        {
          "atom_index": 112978,
          "name": "CA",
          "element": "C",
          "coord": [
            29.47800064086914,
            15.464200019836426,
            21.098400115966797
          ]
        },
        {
          "atom_index": 112979,
          "name": "C",
          "element": "C",
          "coord": [
            29.59670066833496,
            15.500100135803223,
            21.00950050354004
          ]
        },
        {
          "atom_index": 112980,
          "name": "O",
          "element": "O",
          "coord": [
            29.713300704956055,
            15.480400085449219,
            21.044300079345703
          ]
        },
        {
          "atom_index": 112981,
          "name": "CB",
          "element": "C",
          "coord": [
            29.424699783325195,
            15.588399887084961,
            21.17020034790039
          ]
        },
        {
          "atom_index": 112982,
          "name": "CG",
          "element": "C",
          "coord": [
            29.509700775146484,
            15.596500396728516,
            21.292999267578125
          ]
        },
        {
          "atom_index": 112983,
          "name": "CD",
          "element": "C",
          "coord": [
            29.548500061035156,
            15.45460033416748,
            21.330400466918945
          ]
        }
      ]
    },
    {
      "id": "P:138",
      "chain": "P",
      "resseq": 138,
      "icode": "",
      "resname": "GLN",
      "hetflag": " ",
      "sasa": 0.41540342569351196,
      "atoms": [
        {
          "atom_index": 112984,
          "name": "N",
          "element": "N",
          "coord": [
            29.563600540161133,
            15.554499626159668,
            20.89299964904785
          ]
        },
        {
          "atom_index": 112985,
          "name": "CA",
          "element": "C",
          "coord": [
            29.66029930114746,
            15.594099998474121,
            20.791900634765625
          ]
        },
        {
          "atom_index": 112986,
          "name": "C",
          "element": "C",
          "coord": [
            29.666500091552734,
            15.746000289916992,
            20.784799575805664
          ]
        },
        {
          "atom_index": 112987,
          "name": "O",
          "element": "O",
          "coord": [
            29.562999725341797,
            15.813199996948242,
            20.78529930114746
          ]
        },
        {
          "atom_index": 112988,
          "name": "CB",
          "element": "C",
          "coord": [
            29.621599197387695,
            15.537199974060059,
            20.65559959411621
          ]
        },
        {
          "atom_index": 112989,
          "name": "CG",
          "element": "C",
          "coord": [
            29.564199447631836,
            15.397500038146973,
            20.662700653076172
          ]
        },
        {
          "atom_index": 112990,
          "name": "CD",
          "element": "C",
          "coord": [
            29.49090003967285,
            15.359100341796875,
            20.53619956970215
          ]
        },
        {
          "atom_index": 112991,
          "name": "OE1",
          "element": "O",
          "coord": [
            29.497100830078125,
            15.429900169372559,
            20.435800552368164
          ]
        },
        {
          "atom_index": 112992,
          "name": "NE2",
          "element": "N",
          "coord": [
            29.419099807739258,
            15.2475004196167,
            20.540800094604492
          ]
        }
      ]
    },
    {
      "id": "P:139",
      "chain": "P",
      "resseq": 139,
      "icode": "",
      "resname": "VAL",
      "hetflag": " ",
      "sasa": 2.9354214668273926,
      "atoms": [
        {
          "atom_index": 112993,
          "name": "N",
          "element": "N",
          "coord": [
            29.787700653076172,
            15.800600051879883,
            20.779300689697266
          ]
        },
        {
          "atom_index": 112994,
          "name": "CA",
          "element": "C",
          "coord": [
            29.804500579833984,
            15.945599555969238,
            20.773799896240234
          ]
        },
        {
          "atom_index": 112995,
          "name": "C",
          "element": "C",
          "coord": [
            29.77910041809082,
            15.992899894714355,
            20.630399703979492
          ]
        },
        {
          "atom_index": 112996,
          "name": "O",
          "element": "O",
          "coord": [
            29.86389923095703,
            15.984999656677246,
            20.54129981994629
          ]
        },
        {
          "atom_index": 112997,
          "name": "CB",
          "element": "C",
          "coord": [
            29.939899444580078,
            15.990300178527832,
            20.831300735473633
          ]
        },
        {
          "atom_index": 112998,
          "name": "CG1",
          "element": "C",
          "coord": [
            30.061100006103516,
            15.913000106811523,
            20.774099349975586
          ]
        },
        {
          "atom_index": 112999,
          "name": "CG2",
          "element": "C",
          "coord": [
            29.958799362182617,
            16.141300201416016,
            20.814800262451172
          ]
        }
      ]
    },
    {
      "id": "P:140",
      "chain": "P",
      "resseq": 140,
      "icode": "",
      "resname": "LEU",
      "hetflag": " ",
      "sasa": 0.0,
      "atoms": [
        {
          "atom_index": 113000,
          "name": "N",
          "element": "N",
          "coord": [
            29.656600952148438,
            16.038299560546875,
            20.606800079345703
          ]
        },
        {
          "atom_index": 113001,
          "name": "CA",
          "element": "C",
          "coord": [
            29.62190055847168,
            16.09760093688965,
            20.47879981994629
          ]
        },
        {
          "atom_index": 113002,
          "name": "C",
          "element": "C",
          "coord": [
            29.68160057067871,
            16.23710060119629,
            20.4685001373291
          ]
        },
        {
          "atom_index": 113003,
          "name": "O",
          "element": "O",
          "coord": [
            29.686899185180664,
            16.311100006103516,
            20.5669002532959
          ]
        },
        {
          "atom_index": 113004,
          "name": "CB",
          "element": "C",
          "coord": [
            29.470300674438477,
            16.105199813842773,
            20.46470069885254
          ]
        },
        {
          "atom_index": 113005,
          "name": "CG",
          "element": "C",
          "coord": [
            29.41189956665039,
            16.1653995513916,
            20.337099075317383
          ]
        },
        {
          "atom_index": 113006,
          "name": "CD1",
          "element": "C",
          "coord": [
            29.433399200439453,
            16.07430076599121,
            20.217500686645508
          ]
        },
        {
          "atom_index": 113007,
          "name": "CD2",
          "element": "C",
          "coord": [
            29.26609992980957,
            16.197900772094727,
            20.35740089416504
          ]
        }
      ]
    },
    {
      "id": "P:141",
      "chain": "P",
      "resseq": 141,
      "icode": "",
      "resname": "ASP",
      "hetflag": " ",
      "sasa": 2.270885467529297,
      "atoms": [
        {
          "atom_index": 113008,
          "name": "N",
          "element": "N",
          "coord": [
            29.7283992767334,
            16.273099899291992,
            20.349700927734375
          ]
        },
        {
          "atom_index": 113009,
          "name": "CA",
          "element": "C",
          "coord": [
            29.76609992980957,
            16.410499572753906,
            20.32110023498535
          ]
        },
        {
          "atom_index": 113010,
          "name": "C",
          "element": "C",
          "coord": [
            29.663999557495117,
            16.473499298095703,
            20.22719955444336
          ]
        },
        {
          "atom_index": 113011,
          "name": "O",
          "element": "O",
          "coord": [
            29.61359977722168,
            16.408000946044922,
            20.135400772094727
          ]
        },
        {
          "atom_index": 113012,
          "name": "CB",
          "element": "C",
          "coord": [
            29.9060001373291,
            16.419099807739258,
            20.260099411010742
          ]
        },
        {
          "atom_index": 113013,
          "name": "CG",
          "element": "C",
          "coord": [
            29.970500946044922,
            16.554500579833984,
            20.28260040283203
          ]
        },
        {
          "atom_index": 113014,
          "name": "OD1",
          "element": "O",
          "coord": [
            29.96419906616211,
            16.605100631713867,
            20.396499633789062
          ]
        },
        {
          "atom_index": 113015,
          "name": "OD2",
          "element": "O",
          "coord": [
            30.026899337768555,
            16.610700607299805,
            20.186599731445312
          ]
        }
      ]
    },
    {
      "id": "P:142",
      "chain": "P",
      "resseq": 142,
      "icode": "",
      "resname": "ILE",
      "hetflag": " ",
      "sasa": 0.0,
      "atoms": [
        {
          "atom_index": 113016,
          "name": "N",
          "element": "N",
          "coord": [
            29.63290023803711,
            16.600500106811523,
            20.25189971923828
          ]
        },
        {
          "atom_index": 113017,
          "name": "CA",
          "element": "C",
          "coord": [
            29.543399810791016,
            16.677200317382812,
            20.166099548339844
          ]
        },
        {
          "atom_index": 113018,
          "name": "C",
          "element": "C",
          "coord": [
            29.62019920349121,
            16.795900344848633,
            20.10919952392578
          ]
        },
        {
          "atom_index": 113019,
          "name": "O",
          "element": "O",
          "coord": [
            29.689899444580078,
            16.86639976501465,
            20.18199920654297
          ]
        },
        {
          "atom_index": 113020,
          "name": "CB",
          "element": "C",
          "coord": [
            29.417400360107422,
            16.724700927734375,
            20.241899490356445
          ]
        },
        {
          "atom_index": 113021,
          "name": "CG1",
          "element": "C",
          "coord": [
            29.347400665283203,
            16.608299255371094,
            20.311100006103516
          ]
        },
        {
          "atom_index": 113022,
          "name": "CG2",
          "element": "C",
          "coord": [
            29.319799423217773,
            16.791799545288086,
            20.147199630737305
          ]
        },
        {
          "atom_index": 113023,
          "name": "CD1",
          "element": "C",
          "coord": [
            29.237300872802734,
            16.652799606323242,
            20.404199600219727
          ]
        },
        {
          "atom_index": 113024,
          "name": "OXT",
          "element": "O",
          "coord": [
            29.614900588989258,
            16.824899673461914,
            19.98979949951172
          ]
        }
      ]
    },
    {
      "id": "Q:1",
      "chain": "Q",
      "resseq": 1,
      "icode": "",
      "resname": "MET",
      "hetflag": " ",
      "sasa": 0.0,
      "atoms": [
        {
          "atom_index": 113025,
          "name": "N",
          "element": "N",
          "coord": [
            25.408100128173828,
            20.605600357055664,
            25.936500549316406
          ]
        },
        {
          "atom_index": 113026,
          "name": "CA",
          "element": "C",
          "coord": [
            25.343900680541992,
            20.543399810791016,
            25.821800231933594
          ]
        },
        {
          "atom_index": 113027,
          "name": "C",
          "element": "C",
          "coord": [
            25.233400344848633,
            20.63629913330078,
            25.773000717163086
          ]
        },
        {
          "atom_index": 113028,
          "name": "O",
          "element": "O",
          "coord": [
            25.114500045776367,
            20.60930061340332,
            25.789600372314453
          ]
        },
        {
          "atom_index": 113029,
          "name": "CB",
          "element": "C",
          "coord": [
            25.29050064086914,
            20.404800415039062,
            25.858400344848633
          ]
        },
        {
          "atom_index": 113030,
          "name": "CG",
          "element": "C",
          "coord": [
            25.25040054321289,
            20.318500518798828,
            25.739999771118164
          ]
        },
        {
          "atom_index": 113031,
          "name": "SD",
          "element": "S",
          "coord": [
            25.21500015258789,
            20.14940071105957,
            25.788700103759766
          ]
        },
        {
          "atom_index": 113032,
          "name": "CE",
          "element": "C",
          "coord": [
            25.15489959716797,
            20.084800720214844,
            25.634000778198242
          ]
        }
      ]
    },
    {
      "id": "Q:2",
      "chain": "Q",
      "resseq": 2,
      "icode": "",
      "resname": "ILE",
      "hetflag": " ",
      "sasa": 0.0,
      "atoms": [
        {
          "atom_index": 113033,
          "name": "N",
          "element": "N",
          "coord": [
            25.275299072265625,
            20.748300552368164,
            25.715099334716797
          ]
        },
        {
          "atom_index": 113034,
          "name": "CA",
          "element": "C",
          "coord": [
            25.184799194335938,
            20.85099983215332,
            25.66510009765625
          ]
        },
        {
          "atom_index": 113035,
          "name": "C",
          "element": "C",
          "coord": [
            25.19569969177246,
            20.853500366210938,
            25.513900756835938
          ]
        },
        {
          "atom_index": 113036,
          "name": "O",
          "element": "O",
          "coord": [
            25.30419921875,
            20.876300811767578,
            25.459199905395508
          ]
        },
        {
          "atom_index": 113037,
          "name": "CB",
          "element": "C",
          "coord": [
            25.217100143432617,
            20.989099502563477,
            25.72369956970215
          ]
        },
        {
          "atom_index": 113038,
          "name": "CG1",
          "element": "C",
          "coord": [
            25.18910026550293,
            20.99410057067871,
            25.874300003051758
          ]
        },
        {
          "atom_index": 113039,
          "name": "CG2",
          "element": "C",
          "coord": [
            25.1382999420166,
            21.094900131225586,
            25.652000427246094
          ]
        },
        {
          "atom_index": 113040,
          "name": "CD1",
          "element": "C",
          "coord": [
            25.06369972229004,
            20.9237003326416,
            25.918100357055664
          ]
        }
      ]
    },
    {
      "id": "Q:3",
      "chain": "Q",
      "resseq": 3,
      "icode": "",
      "resname": "GLN",
      "hetflag": " ",
      "sasa": 0.0,
      "atoms": [
        {
          "atom_index": 113041,
          "name": "N",
          "element": "N",
          "coord": [
            25.0841007232666,
            20.830299377441406,
            25.446800231933594
          ]
        },
        {
          "atom_index": 113042,
          "name": "CA",
          "element": "C",
          "coord": [
            25.074399948120117,
            20.83449935913086,
            25.302200317382812
          ]
        },
        {
          "atom_index": 113043,
          "name": "C",
          "element": "C",
          "coord": [
            25.000600814819336,
            20.960800170898438,
            25.26180076599121
          ]
        },
        {
          "atom_index": 113044,
          "name": "O",
          "element": "O",
          "coord": [
            24.974700927734375,
            21.048599243164062,
            25.344499588012695
          ]
        },
        {
          "atom_index": 113045,
          "name": "CB",
          "element": "C",
          "coord": [
            25.003799438476562,
            20.709699630737305,
            25.25029945373535
          ]
        },
        {
          "atom_index": 113046,
          "name": "CG",
          "element": "C",
          "coord": [
            24.863500595092773,
            20.695199966430664,
            25.30340003967285
          ]
        },
        {
          "atom_index": 113047,
          "name": "CD",
          "element": "C",
          "coord": [
            24.790700912475586,
            20.579099655151367,
            25.242700576782227
          ]
        },
        {
          "atom_index": 113048,
          "name": "OE1",
          "element": "O",
          "coord": [
            24.827699661254883,
            20.46419906616211,
            25.2637996673584
          ]
        },
        {
          "atom_index": 113049,
          "name": "NE2",
          "element": "N",
          "coord": [
            24.686199188232422,
            20.607900619506836,
            25.166500091552734
          ]
        }
      ]
    },
    {
      "id": "Q:4",
      "chain": "Q",
      "resseq": 4,
      "icode": "",
      "resname": "GLU",
      "hetflag": " ",
      "sasa": 0.0,
      "atoms": [
        {
          "atom_index": 113050,
          "name": "N",
          "element": "N",
          "coord": [
            24.96780014038086,
            20.970699310302734,
            25.133399963378906
          ]
        },
        {
          "atom_index": 113051,
          "name": "CA",
          "element": "C",
          "coord": [
            24.88290023803711,
            21.078399658203125,
            25.086000442504883
          ]
        },
        {
          "atom_index": 113052,
          "name": "C",
          "element": "C",
          "coord": [
            24.743000030517578,
            21.06570053100586,
            25.144800186157227
          ]
        },
        {
          "atom_index": 113053,
          "name": "O",
          "element": "O",
          "coord": [
            24.70199966430664,
            20.958499908447266,
            25.189899444580078
          ]
        },
        {
          "atom_index": 113054,
          "name": "CB",
          "element": "C",
          "coord": [
            24.87540054321289,
            21.077199935913086,
            24.93400001525879
          ]
        },
        {
          "atom_index": 113055,
          "name": "CG",
          "element": "C",
          "coord": [
            25.004899978637695,
            21.037200927734375,
            24.867599487304688
          ]
        },
        {
          "atom_index": 113056,
          "name": "CD",
          "element": "C",
          "coord": [
            25.000600814819336,
            21.05820083618164,
            24.7185001373291
          ]
        },
        {
          "atom_index": 113057,
          "name": "OE1",
          "element": "O",
          "coord": [
            24.89550018310547,
            21.1028995513916,
            24.668399810791016
          ]
        },
        {
          "atom_index": 113058,
          "name": "OE2",
          "element": "O",
          "coord": [
            25.1018009185791,
            21.030000686645508,
            24.651199340820312
          ]
        }
      ]
    },
    {
      "id": "Q:5",
      "chain": "Q",
      "resseq": 5,
      "icode": "",
      "resname": "GLN",
      "hetflag": " ",
      "sasa": 0.0,
      "atoms": [
        {
          "atom_index": 113059,
          "name": "N",
          "element": "N",
          "coord": [
            24.671499252319336,
            21.178600311279297,
            25.145700454711914
          ]
        },
        {
          "atom_index": 113060,
          "name": "CA",
          "element": "C",
          "coord": [
            24.534700393676758,
            21.19070053100586,
            25.197200775146484
          ]
        },
        {
          "atom_index": 113061,
          "name": "C",
          "element": "C",
          "coord": [
            24.52519989013672,
            21.152000427246094,
            25.344600677490234
          ]
        },
        {
          "atom_index": 113062,
          "name": "O",
          "element": "O",
          "coord": [
            24.423999786376953,
            21.09830093383789,
            25.38920021057129
          ]
        },
        {
          "atom_index": 113063,
          "name": "CB",
          "element": "C",
          "coord": [
            24.435699462890625,
            21.108600616455078,
            25.113800048828125
          ]
        },
        {
          "atom_index": 113064,
          "name": "CG",
          "element": "C",
          "coord": [
            24.425399780273438,
            21.14900016784668,
            24.968799591064453
          ]
        },
        {
          "atom_index": 113065,
          "name": "CD",
          "element": "C",
          "coord": [
            24.343599319458008,
            21.2726993560791,
            24.949499130249023
          ]
        },
        {
          "atom_index": 113066,
          "name": "OE1",
          "element": "O",
          "coord": [
            24.24049949645996,
            21.290599822998047,
            25.0137996673584
          ]
        },
        {
          "atom_index": 113067,
          "name": "NE2",
          "element": "N",
          "coord": [
            24.388099670410156,
            21.359399795532227,
            24.86039924621582
          ]
        }
      ]
    },
    {
      "id": "Q:6",
      "chain": "Q",
      "resseq": 6,
      "icode": "",
      "resname": "THR",
      "hetflag": " ",
      "sasa": 0.0,
      "atoms": [
        {
          "atom_index": 113068,
          "name": "N",
          "element": "N",
          "coord": [
            24.63010025024414,
            21.17770004272461,
            25.421600341796875
          ]
        },
        {
          "atom_index": 113069,
          "name": "CA",
          "element": "C",
          "coord": [
            24.630199432373047,
            21.15130043029785,
            25.564699172973633
          ]
        },
        {
          "atom_index": 113070,
          "name": "C",
          "element": "C",
          "coord": [
            24.6028995513916,
            21.281700134277344,
            25.63800048828125
          ]
        },
        {
          "atom_index": 113071,
          "name": "O",
          "element": "O",
          "coord": [
            24.67490005493164,
            21.38010025024414,
            25.61840057373047
          ]
        },
        {
          "atom_index": 113072,
          "name": "CB",
          "element": "C",
          "coord": [
            24.763399124145508,
            21.092300415039062,
            25.609800338745117
          ]
        },
        {
          "atom_index": 113073,
          "name": "OG1",
          "element": "O",
          "coord": [
            24.80820083618164,
            20.995899200439453,
            25.51409912109375
          ]
        },
        {
          "atom_index": 113074,
          "name": "CG2",
          "element": "C",
          "coord": [
            24.747100830078125,
            21.023500442504883,
            25.741899490356445
          ]
        }
      ]
    },
    {
      "id": "Q:7",
      "chain": "Q",
      "resseq": 7,
      "icode": "",
      "resname": "MET",
      "hetflag": " ",
      "sasa": 0.0,
      "atoms": [
        {
          "atom_index": 113075,
          "name": "N",
          "element": "N",
          "coord": [
            24.498699188232422,
            21.282699584960938,
            25.72100067138672
          ]
        },
        {
          "atom_index": 113076,
          "name": "CA",
          "element": "C",
          "coord": [
            24.45669937133789,
            21.40220069885254,
            25.79330062866211
          ]
        },
        {
          "atom_index": 113077,
          "name": "C",
          "element": "C",
          "coord": [
            24.52519989013672,
            21.403099060058594,
            25.92889976501465
          ]
        },
        {
          "atom_index": 113078,
          "name": "O",
          "element": "O",
          "coord": [
            24.497800827026367,
            21.31839942932129,
            26.01420021057129
          ]
        },
        {
          "atom_index": 113079,
          "name": "CB",
          "element": "C",
          "coord": [
            24.305200576782227,
            21.406400680541992,
            25.809200286865234
          ]
        },
        {
          "atom_index": 113080,
          "name": "CG",
          "element": "C",
          "coord": [
            24.231700897216797,
            21.454299926757812,
            25.686500549316406
          ]
        },
        {
          "atom_index": 113081,
          "name": "SD",
          "element": "S",
          "coord": [
            24.22170066833496,
            21.633499145507812,
            25.677600860595703
          ]
        },
        {
          "atom_index": 113082,
          "name": "CE",
          "element": "C",
          "coord": [
            24.05419921875,
            21.660200119018555,
            25.734399795532227
          ]
        }
      ]
    },
    {
      "id": "Q:8",
      "chain": "Q",
      "resseq": 8,
      "icode": "",
      "resname": "LEU",
      "hetflag": " ",
      "sasa": 0.0,
      "atoms": [
        {
          "atom_index": 113083,
          "name": "N",
          "element": "N",
          "coord": [
            24.6117000579834,
            21.500699996948242,
            25.94930076599121
          ]
        },
        {
          "atom_index": 113084,
          "name": "CA",
          "element": "C",
          "coord": [
            24.697099685668945,
            21.50790023803711,
            26.066299438476562
          ]
        },
        {
          "atom_index": 113085,
          "name": "C",
          "element": "C",
          "coord": [
            24.650999069213867,
            21.61720085144043,
            26.161399841308594
          ]
        },
        {
          "atom_index": 113086,
          "name": "O",
          "element": "O",
          "coord": [
            24.59980010986328,
            21.721500396728516,
            26.119699478149414
          ]
        },
        {
          "atom_index": 113087,
          "name": "CB",
          "element": "C",
          "coord": [
            24.84149932861328,
            21.535499572753906,
            26.02519989013672
          ]
        },
        {
          "atom_index": 113088,
          "name": "CG",
          "element": "C",
          "coord": [
            24.912599563598633,
            21.427499771118164,
            25.94610023498535
          ]
        },
        {
          "atom_index": 113089,
          "name": "CD1",
          "element": "C",
          "coord": [
            25.023700714111328,
            21.489999771118164,
            25.870100021362305
          ]
        },
        {
          "atom_index": 113090,
          "name": "CD2",
          "element": "C",
          "coord": [
            24.967599868774414,
            21.32699966430664,
            26.041900634765625
          ]
        }
      ]
    },
    {
      "id": "Q:9",
      "chain": "Q",
      "resseq": 9,
      "icode": "",
      "resname": "ASN",
      "hetflag": " ",
      "sasa": 0.0,
      "atoms": [
        {
          "atom_index": 113091,
          "name": "N",
          "element": "N",
          "coord": [
            24.670400619506836,
            21.591800689697266,
            26.290000915527344
          ]
        },
        {
          "atom_index": 113092,
          "name": "CA",
          "element": "C",
          "coord": [
            24.66390037536621,
            21.698400497436523,
            26.387399673461914
          ]
        },
        {
          "atom_index": 113093,
          "name": "C",
          "element": "C",
          "coord": [
            24.79509925842285,
            21.775400161743164,
            26.387300491333008
          ]
        },
        {
          "atom_index": 113094,
          "name": "O",
          "element": "O",
          "coord": [
            24.899799346923828,
            21.725299835205078,
            26.346099853515625
          ]
        },
        {
          "atom_index": 113095,
          "name": "CB",
          "element": "C",
          "coord": [
            24.63479995727539,
            21.642200469970703,
            26.525400161743164
          ]
        },
        {
          "atom_index": 113096,
          "name": "CG",
          "element": "C",
          "coord": [
            24.513900756835938,
            21.553800582885742,
            26.525800704956055
          ]
        },
        {
          "atom_index": 113097,
          "name": "OD1",
          "element": "O",
          "coord": [
            24.437999725341797,
            21.55150032043457,
            26.429399490356445
          ]
        },
        {
          "atom_index": 113098,
          "name": "ND2",
          "element": "N",
          "coord": [
            24.494600296020508,
            21.47960090637207,
            26.63360023498535
          ]
        }
      ]
    },
    {
      "id": "Q:10",
      "chain": "Q",
      "resseq": 10,
      "icode": "",
      "resname": "VAL",
      "hetflag": " ",
      "sasa": 0.0,
      "atoms": [
        {
          "atom_index": 113099,
          "name": "N",
          "element": "N",
          "coord": [
            24.78809928894043,
            21.899900436401367,
            26.431900024414062
          ]
        },
        {
          "atom_index": 113100,
          "name": "CA",
          "element": "C",
          "coord": [
            24.90239906311035,
            21.989700317382812,
            26.43400001525879
          ]
        },
        {
          "atom_index": 113101,
          "name": "C",
          "element": "C",
          "coord": [
            24.948999404907227,
            22.002199172973633,
            26.577999114990234
          ]
        },
        {
          "atom_index": 113102,
          "name": "O",
          "element": "O",
          "coord": [
            24.869699478149414,
            22.034400939941406,
            26.666799545288086
          ]
        },
        {
          "atom_index": 113103,
          "name": "CB",
          "element": "C",
          "coord": [
            24.865999221801758,
            22.126300811767578,
            26.374099731445312
          ]
        },
        {
          "atom_index": 113104,
          "name": "CG1",
          "element": "C",
          "coord": [
            24.96489906311035,
            22.22960090637207,
            26.41390037536621
          ]
        },
        {
          "atom_index": 113105,
          "name": "CG2",
          "element": "C",
          "coord": [
            24.861900329589844,
            22.116899490356445,
            26.224000930786133
          ]
        }
      ]
    },
    {
      "id": "Q:11",
      "chain": "Q",
      "resseq": 11,
      "icode": "",
      "resname": "ALA",
      "hetflag": " ",
      "sasa": 0.0,
      "atoms": [
        {
          "atom_index": 113106,
          "name": "N",
          "element": "N",
          "coord": [
            25.07670021057129,
            21.975099563598633,
            26.60140037536621
          ]
        },
        {
          "atom_index": 113107,
          "name": "CA",
          "element": "C",
          "coord": [
            25.125499725341797,
            21.970800399780273,
            26.737699508666992
          ]
        },
        {
          "atom_index": 113108,
          "name": "C",
          "element": "C",
          "coord": [
            25.153200149536133,
            22.10890007019043,
            26.794200897216797
          ]
        },
        {
          "atom_index": 113109,
          "name": "O",
          "element": "O",
          "coord": [
            25.145700454711914,
            22.127199172973633,
            26.916000366210938
          ]
        },
        {
          "atom_index": 113110,
          "name": "CB",
          "element": "C",
          "coord": [
            25.251800537109375,
            21.885900497436523,
            26.7450008392334
          ]
        }
      ]
    },
    {
      "id": "Q:12",
      "chain": "Q",
      "resseq": 12,
      "icode": "",
      "resname": "ASP",
      "hetflag": " ",
      "sasa": 0.0,
      "atoms": [
        {
          "atom_index": 113111,
          "name": "N",
          "element": "N",
          "coord": [
            25.18549919128418,
            22.206899642944336,
            26.7101993560791
          ]
        },
        {
          "atom_index": 113112,
          "name": "CA",
          "element": "C",
          "coord": [
            25.243600845336914,
            22.330299377441406,
            26.760700225830078
          ]
        },
        {
          "atom_index": 113113,
          "name": "C",
          "element": "C",
          "coord": [
            25.142499923706055,
            22.44529914855957,
            26.764799118041992
          ]
        },
        {
          "atom_index": 113114,
          "name": "O",
          "element": "O",
          "coord": [
            25.0216007232666,
            22.42690086364746,
            26.748699188232422
          ]
        },
        {
          "atom_index": 113115,
          "name": "CB",
          "element": "C",
          "coord": [
            25.36829948425293,
            22.36709976196289,
            26.680099487304688
          ]
        },
        {
          "atom_index": 113116,
          "name": "CG",
          "element": "C",
          "coord": [
            25.337099075317383,
            22.420499801635742,
            26.543500900268555
          ]
        },
        {
          "atom_index": 113117,
          "name": "OD1",
          "element": "O",
          "coord": [
            25.252700805664062,
            22.3617000579834,
            26.474899291992188
          ]
        },
        {
          "atom_index": 113118,
          "name": "OD2",
          "element": "O",
          "coord": [
            25.39940071105957,
            22.520700454711914,
            26.503799438476562
          ]
        }
      ]
    },
    {
      "id": "Q:13",
      "chain": "Q",
      "resseq": 13,
      "icode": "",
      "resname": "ASN",
      "hetflag": " ",
      "sasa": 0.0,
      "atoms": [
        {
          "atom_index": 113119,
          "name": "N",
          "element": "N",
          "coord": [
            25.19339942932129,
            22.56529998779297,
            26.79129981994629
          ]
        },
        {
          "atom_index": 113120,
          "name": "CA",
          "element": "C",
          "coord": [
            25.11400032043457,
            22.683500289916992,
            26.820600509643555
          ]
        },
        {
          "atom_index": 113121,
          "name": "C",
          "element": "C",
          "coord": [
            25.079599380493164,
            22.76420021057129,
            26.697500228881836
          ]
        },
        {
          "atom_index": 113122,
          "name": "O",
          "element": "O",
          "coord": [
            25.032499313354492,
            22.877099990844727,
            26.71109962463379
          ]
        },
        {
          "atom_index": 113123,
          "name": "CB",
          "element": "C",
          "coord": [
            25.189800262451172,
            22.773700714111328,
            26.91699981689453
          ]
        },
        {
          "atom_index": 113124,
          "name": "CG",
          "element": "C",
          "coord": [
            25.31909942626953,
            22.82430076599121,
            26.857500076293945
          ]
        },
        {
          "atom_index": 113125,
          "name": "OD1",
          "element": "O",
          "coord": [
            25.42020034790039,
            22.7549991607666,
            26.858600616455078
          ]
        },
        {
          "atom_index": 113126,
          "name": "ND2",
          "element": "N",
          "coord": [
            25.3164005279541,
            22.945199966430664,
            26.80419921875
          ]
        }
      ]
    },
    {
      "id": "Q:14",
      "chain": "Q",
      "resseq": 14,
      "icode": "",
      "resname": "SER",
      "hetflag": " ",
      "sasa": 0.0,
      "atoms": [
        {
          "atom_index": 113127,
          "name": "N",
          "element": "N",
          "coord": [
            25.10140037536621,
            22.710800170898438,
            26.57830047607422
          ]
        },
        {
          "atom_index": 113128,
          "name": "CA",
          "element": "C",
          "coord": [
            25.10140037536621,
            22.794300079345703,
            26.45870018005371
          ]
        },
        {
          "atom_index": 113129,
          "name": "C",
          "element": "C",
          "coord": [
            24.966299057006836,
            22.798599243164062,
            26.391300201416016
          ]
        },
        {
          "atom_index": 113130,
          "name": "O",
          "element": "O",
          "coord": [
            24.957599639892578,
            22.800500869750977,
            26.268600463867188
          ]
        },
        {
          "atom_index": 113131,
          "name": "CB",
          "element": "C",
          "coord": [
            25.208200454711914,
            22.746599197387695,
            26.361400604248047
          ]
        },
        {
          "atom_index": 113132,
          "name": "OG",
          "element": "O",
          "coord": [
            25.20039939880371,
            22.819000244140625,
            26.240299224853516
          ]
        }
      ]
    },
    {
      "id": "Q:15",
      "chain": "Q",
      "resseq": 15,
      "icode": "",
      "resname": "GLY",
      "hetflag": " ",
      "sasa": 0.0,
      "atoms": [
        {
          "atom_index": 113133,
          "name": "N",
          "element": "N",
          "coord": [
            24.859100341796875,
            22.796199798583984,
            26.468700408935547
          ]
        },
        {
          "atom_index": 113134,
          "name": "CA",
          "element": "C",
          "coord": [
            24.72760009765625,
            22.82830047607422,
            26.417999267578125
          ]
        },
        {
          "atom_index": 113135,
          "name": "C",
          "element": "C",
          "coord": [
            24.648500442504883,
            22.716899871826172,
            26.355199813842773
          ]
        },
        {
          "atom_index": 113136,
          "name": "O",
          "element": "O",
          "coord": [
            24.52739906311035,
            22.70829963684082,
            26.37540054321289
          ]
        }
      ]
    },
    {
      "id": "Q:16",
      "chain": "Q",
      "resseq": 16,
      "icode": "",
      "resname": "ALA",
      "hetflag": " ",
      "sasa": 0.0,
      "atoms": [
        {
          "atom_index": 113137,
          "name": "N",
          "element": "N",
          "coord": [
            24.713699340820312,
            22.631500244140625,
            26.27790069580078
          ]
        },
        {
          "atom_index": 113138,
          "name": "CA",
          "element": "C",
          "coord": [
            24.644100189208984,
            22.51810073852539,
            26.220500946044922
          ]
        },
        {
          "atom_index": 113139,
          "name": "C",
          "element": "C",
          "coord": [
            24.614900588989258,
            22.41390037536621,
            26.327699661254883
          ]
        },
        {
          "atom_index": 113140,
          "name": "O",
          "element": "O",
          "coord": [
            24.685400009155273,
            22.403200149536133,
            26.42799949645996
          ]
        },
        {
          "atom_index": 113141,
          "name": "CB",
          "element": "C",
          "coord": [
            24.726999282836914,
            22.45680046081543,
            26.108400344848633
          ]
        }
      ]
    },
    {
      "id": "Q:17",
      "chain": "Q",
      "resseq": 17,
      "icode": "",
      "resname": "ARG",
      "hetflag": " ",
      "sasa": 0.0,
      "atoms": [
        {
          "atom_index": 113142,
          "name": "N",
          "element": "N",
          "coord": [
            24.506999969482422,
            22.339399337768555,
            26.30769920349121
          ]
        },
        {
          "atom_index": 113143,
          "name": "CA",
          "element": "C",
          "coord": [
            24.47439956665039,
            22.228200912475586,
            26.39539909362793
          ]
        },
        {
          "atom_index": 113144,
          "name": "C",
          "element": "C",
          "coord": [
            24.424400329589844,
            22.106700897216797,
            26.31920051574707
          ]
        },
        {
          "atom_index": 113145,
          "name": "O",
          "element": "O",
          "coord": [
            24.387100219726562,
            22.00779914855957,
            26.38279914855957
          ]
        },
        {
          "atom_index": 113146,
          "name": "CB",
          "element": "C",
          "coord": [
            24.36910057067871,
            22.26930046081543,
            26.49920082092285
          ]
        },
        {
          "atom_index": 113147,
          "name": "CG",
          "element": "C",
          "coord": [
            24.425899505615234,
            22.332000732421875,
            26.62540054321289
          ]
        },
        {
          "atom_index": 113148,
          "name": "CD",
          "element": "C",
          "coord": [
            24.316999435424805,
            22.359600067138672,
            26.728099822998047
          ]
        },
        {
          "atom_index": 113149,
          "name": "NE",
          "element": "N",
          "coord": [
            24.191499710083008,
            22.399499893188477,
            26.665599822998047
          ]
        },
        {
          "atom_index": 113150,
          "name": "CZ",
          "element": "C",
          "coord": [
            24.076200485229492,
            22.335500717163086,
            26.68160057067871
          ]
        },
        {
          "atom_index": 113151,
          "name": "NH1",
          "element": "N",
          "coord": [
            23.966999053955078,
            22.378999710083008,
            26.6205997467041
          ]
        },
        {
          "atom_index": 113152,
          "name": "NH2",
          "element": "N",
          "coord": [
            24.070100784301758,
            22.227800369262695,
            26.758399963378906
          ]
        }
      ]
    },
    {
      "id": "Q:18",
      "chain": "Q",
      "resseq": 18,
      "icode": "",
      "resname": "ARG",
      "hetflag": " ",
      "sasa": 0.0,
      "atoms": [
        {
          "atom_index": 113153,
          "name": "N",
          "element": "N",
          "coord": [
            24.421600341796875,
            22.111400604248047,
            26.186199188232422
          ]
        },
        {
          "atom_index": 113154,
          "name": "CA",
          "element": "C",
          "coord": [
            24.379199981689453,
            21.99810028076172,
            26.104700088500977
          ]
        },
        {
          "atom_index": 113155,
          "name": "C",
          "element": "C",
          "coord": [
            24.437999725341797,
            22.018299102783203,
            25.965999603271484
          ]
        },
        {
          "atom_index": 113156,
          "name": "O",
          "element": "O",
          "coord": [
            24.392499923706055,
            22.106399536132812,
            25.8927001953125
          ]
        },
        {
          "atom_index": 113157,
          "name": "CB",
          "element": "C",
          "coord": [
            24.227800369262695,
            21.989500045776367,
            26.099599838256836
          ]
        },
        {
          "atom_index": 113158,
          "name": "CG",
          "element": "C",
          "coord": [
            24.173200607299805,
            21.872100830078125,
            26.02239990234375
          ]
        },
        {
          "atom_index": 113159,
          "name": "CD",
          "element": "C",
          "coord": [
            24.153600692749023,
            21.748600006103516,
            26.108299255371094
          ]
        },
        {
          "atom_index": 113160,
          "name": "NE",
          "element": "N",
          "coord": [
            24.122400283813477,
            21.778099060058594,
            26.247600555419922
          ]
        },
        {
          "atom_index": 113161,
          "name": "CZ",
          "element": "C",
          "coord": [
            24.001100540161133,
            21.8085994720459,
            26.292400360107422
          ]
        },
        {
          "atom_index": 113162,
          "name": "NH1",
          "element": "N",
          "coord": [
            23.98240089416504,
            21.833099365234375,
            26.421499252319336
          ]
        },
        {
          "atom_index": 113163,
          "name": "NH2",
          "element": "N",
          "coord": [
            23.899099349975586,
            21.81570053100586,
            26.208099365234375
          ]
        }
      ]
    },
    {
      "id": "Q:19",
      "chain": "Q",
      "resseq": 19,
      "icode": "",
      "resname": "VAL",
      "hetflag": " ",
      "sasa": 0.0,
      "atoms": [
        {
          "atom_index": 113164,
          "name": "N",
          "element": "N",
          "coord": [
            24.53809928894043,
            21.938499450683594,
            25.930299758911133
          ]
        },
        {
          "atom_index": 113165,
          "name": "CA",
          "element": "C",
          "coord": [
            24.601600646972656,
            21.94849967956543,
            25.799999237060547
          ]
        },
        {
          "atom_index": 113166,
          "name": "C",
          "element": "C",
          "coord": [
            24.57939910888672,
            21.818500518798828,
            25.724700927734375
          ]
        },
        {
          "atom_index": 113167,
          "name": "O",
          "element": "O",
          "coord": [
            24.531400680541992,
            21.71980094909668,
            25.779399871826172
          ]
        },
        {
          "atom_index": 113168,
          "name": "CB",
          "element": "C",
          "coord": [
            24.751399993896484,
            21.979700088500977,
            25.809999465942383
          ]
        },
        {
          "atom_index": 113169,
          "name": "CG1",
          "element": "C",
          "coord": [
            24.770700454711914,
            22.119699478149414,
            25.85689926147461
          ]
        },
        {
          "atom_index": 113170,
          "name": "CG2",
          "element": "C",
          "coord": [
            24.817100524902344,
            21.885499954223633,
            25.904600143432617
          ]
        }
      ]
    },
    {
      "id": "Q:20",
      "chain": "Q",
      "resseq": 20,
      "icode": "",
      "resname": "MET",
      "hetflag": " ",
      "sasa": 0.0,
      "atoms": [
        {
          "atom_index": 113171,
          "name": "N",
          "element": "N",
          "coord": [
            24.618099212646484,
            21.81909942626953,
            25.59760093688965
          ]
        },
        {
          "atom_index": 113172,
          "name": "CA",
          "element": "C",
          "coord": [
            24.60110092163086,
            21.70359992980957,
            25.510400772094727
          ]
        },
        {
          "atom_index": 113173,
          "name": "C",
          "element": "C",
          "coord": [
            24.72559928894043,
            21.689599990844727,
            25.424400329589844
          ]
        },
        {
          "atom_index": 113174,
          "name": "O",
          "element": "O",
          "coord": [
            24.763599395751953,
            21.784000396728516,
            25.354999542236328
          ]
        },
        {
          "atom_index": 113175,
          "name": "CB",
          "element": "C",
          "coord": [
            24.47610092163086,
            21.718900680541992,
            25.423500061035156
          ]
        },
        {
          "atom_index": 113176,
          "name": "CG",
          "element": "C",
          "coord": [
            24.474700927734375,
            21.633499145507812,
            25.298999786376953
          ]
        },
        {
          "atom_index": 113177,
          "name": "SD",
          "element": "S",
          "coord": [
            24.314800262451172,
            21.636699676513672,
            25.216100692749023
          ]
        },
        {
          "atom_index": 113178,
          "name": "CE",
          "element": "C",
          "coord": [
            24.350200653076172,
            21.743000030517578,
            25.076799392700195
          ]
        }
      ]
    },
    {
      "id": "Q:21",
      "chain": "Q",
      "resseq": 21,
      "icode": "",
      "resname": "CYS",
      "hetflag": " ",
      "sasa": 0.0,
      "atoms": [
        {
          "atom_index": 113179,
          "name": "N",
          "element": "N",
          "coord": [
            24.79010009765625,
            21.573699951171875,
            25.431400299072266
          ]
        },
        {
          "atom_index": 113180,
          "name": "CA",
          "element": "C",
          "coord": [
            24.907800674438477,
            21.547800064086914,
            25.350299835205078
          ]
        },
        {
          "atom_index": 113181,
          "name": "C",
          "element": "C",
          "coord": [
            24.87030029296875,
            21.539199829101562,
            25.202699661254883
          ]
        },
        {
          "atom_index": 113182,
          "name": "O",
          "element": "O",
          "coord": [
            24.760400772094727,
            21.496599197387695,
            25.167499542236328
          ]
        },
        {
          "atom_index": 113183,
          "name": "CB",
          "element": "C",
          "coord": [
            24.973100662231445,
            21.418100357055664,
            25.39620018005371
          ]
        },
        {
          "atom_index": 113184,
          "name": "SG",
          "element": "S",
          "coord": [
            25.113100051879883,
            21.364700317382812,
            25.299800872802734
          ]
        }
      ]
    },
    {
      "id": "Q:22",
      "chain": "Q",
      "resseq": 22,
      "icode": "",
      "resname": "ILE",
      "hetflag": " ",
      "sasa": 0.0,
      "atoms": [
        {
          "atom_index": 113185,
          "name": "N",
          "element": "N",
          "coord": [
            24.960800170898438,
            21.58370018005371,
            25.115299224853516
          ]
        },
        {
          "atom_index": 113186,
          "name": "CA",
          "element": "C",
          "coord": [
            24.93899917602539,
            21.570899963378906,
            24.97170066833496
          ]
        },
        {
          "atom_index": 113187,
          "name": "C",
          "element": "C",
          "coord": [
            25.050899505615234,
            21.497600555419922,
            24.899799346923828
          ]
        },
        {
          "atom_index": 113188,
          "name": "O",
          "element": "O",
          "coord": [
            25.02589988708496,
            21.441999435424805,
            24.791900634765625
          ]
        },
        {
          "atom_index": 113189,
          "name": "CB",
          "element": "C",
          "coord": [
            24.914600372314453,
            21.707300186157227,
            24.90369987487793
          ]
        },
        {
          "atom_index": 113190,
          "name": "CG1",
          "element": "C",
          "coord": [
            25.039899826049805,
            21.793699264526367,
            24.904800415039062
          ]
        },
        {
          "atom_index": 113191,
          "name": "CG2",
          "element": "C",
          "coord": [
            24.798599243164062,
            21.77899932861328,
            24.965599060058594
          ]
        },
        {
          "atom_index": 113192,
          "name": "CD1",
          "element": "C",
          "coord": [
            25.032899856567383,
            21.910600662231445,
            24.812400817871094
          ]
        }
      ]
    },
    {
      "id": "Q:23",
      "chain": "Q",
      "resseq": 23,
      "icode": "",
      "resname": "LYS",
      "hetflag": " ",
      "sasa": 0.0,
      "atoms": [
        {
          "atom_index": 113193,
          "name": "N",
          "element": "N",
          "coord": [
            25.17289924621582,
            21.49449920654297,
            24.952699661254883
          ]
        },
        {
          "atom_index": 113194,
          "name": "CA",
          "element": "C",
          "coord": [
            25.281299591064453,
            21.41860008239746,
            24.892200469970703
          ]
        },
        {
          "atom_index": 113195,
          "name": "C",
          "element": "C",
          "coord": [
            25.37070083618164,
            21.36829948425293,
            25.00309944152832
          ]
        },
        {
          "atom_index": 113196,
          "name": "O",
          "element": "O",
          "coord": [
            25.367599487304688,
            21.418399810791016,
            25.115299224853516
          ]
        },
        {
          "atom_index": 113197,
          "name": "CB",
          "element": "C",
          "coord": [
            25.36709976196289,
            21.501699447631836,
            24.796899795532227
          ]
        },
        {
          "atom_index": 113198,
          "name": "CG",
          "element": "C",
          "coord": [
            25.30739974975586,
            21.531099319458008,
            24.663400650024414
          ]
        },
        {
          "atom_index": 113199,
          "name": "CD",
          "element": "C",
          "coord": [
            25.337900161743164,
            21.425500869750977,
            24.56290054321289
          ]
        },
        {
          "atom_index": 113200,
          "name": "CE",
          "element": "C",
          "coord": [
            25.248899459838867,
            21.445999145507812,
            24.443199157714844
          ]
        },
        {
          "atom_index": 113201,
          "name": "NZ",
          "element": "N",
          "coord": [
            25.106300354003906,
            21.45359992980957,
            24.483200073242188
          ]
        }
      ]
    },
    {
      "id": "Q:24",
      "chain": "Q",
      "resseq": 24,
      "icode": "",
      "resname": "VAL",
      "hetflag": " ",
      "sasa": 0.0,
      "atoms": [
        {
          "atom_index": 113202,
          "name": "N",
          "element": "N",
          "coord": [
            25.45240020751953,
            21.270299911499023,
            24.970600128173828
          ]
        },
        {
          "atom_index": 113203,
          "name": "CA",
          "element": "C",
          "coord": [
            25.567699432373047,
            21.240400314331055,
            25.053300857543945
          ]
        },
        {
          "atom_index": 113204,
          "name": "C",
          "element": "C",
          "coord": [
            25.688800811767578,
            21.26729965209961,
            24.965599060058594
          ]
        },
        {
          "atom_index": 113205,
          "name": "O",
          "element": "O",
          "coord": [
            25.681800842285156,
            21.25349998474121,
            24.84320068359375
          ]
        },
        {
          "atom_index": 113206,
          "name": "CB",
          "element": "C",
          "coord": [
            25.565000534057617,
            21.095699310302734,
            25.105499267578125
          ]
        },
        {
          "atom_index": 113207,
          "name": "CG1",
          "element": "C",
          "coord": [
            25.66390037536621,
            21.077899932861328,
            25.216699600219727
          ]
        },
        {
          "atom_index": 113208,
          "name": "CG2",
          "element": "C",
          "coord": [
            25.427099227905273,
            21.058700561523438,
            25.15169906616211
          ]
        }
      ]
    },
    {
      "id": "Q:25",
      "chain": "Q",
      "resseq": 25,
      "icode": "",
      "resname": "LEU",
      "hetflag": " ",
      "sasa": 0.0,
      "atoms": [
        {
          "atom_index": 113209,
          "name": "N",
          "element": "N",
          "coord": [
            25.7987003326416,
            21.309600830078125,
            25.026199340820312
          ]
        },
        {
          "atom_index": 113210,
          "name": "CA",
          "element": "C",
          "coord": [
            25.912900924682617,
            21.355199813842773,
            24.949199676513672
          ]
        },
        {
          "atom_index": 113211,
          "name": "C",
          "element": "C",
          "coord": [
            26.032899856567383,
            21.264699935913086,
            24.97319984436035
          ]
        },
        {
          "atom_index": 113212,
          "name": "O",
          "element": "O",
          "coord": [
            26.039400100708008,
            21.19179916381836,
            25.072399139404297
          ]
        },
        {
          "atom_index": 113213,
          "name": "CB",
          "element": "C",
          "coord": [
            25.948400497436523,
            21.499799728393555,
            24.984699249267578
          ]
        },
        {
          "atom_index": 113214,
          "name": "CG",
          "element": "C",
          "coord": [
            25.83690071105957,
            21.604299545288086,
            24.982500076293945
          ]
        },
        {
          "atom_index": 113215,
          "name": "CD1",
          "element": "C",
          "coord": [
            25.897499084472656,
            21.74139976501465,
            24.997499465942383
          ]
        },
        {
          "atom_index": 113216,
          "name": "CD2",
          "element": "C",
          "coord": [
            25.7549991607666,
            21.597200393676758,
            24.856199264526367
          ]
        }
      ]
    },
    {
      "id": "Q:26",
      "chain": "Q",
      "resseq": 26,
      "icode": "",
      "resname": "GLY",
      "hetflag": " ",
      "sasa": 0.0,
      "atoms": [
        {
          "atom_index": 113217,
          "name": "N",
          "element": "N",
          "coord": [
            26.128000259399414,
            21.269399642944336,
            24.880199432373047
          ]
        },
        {
          "atom_index": 113218,
          "name": "CA",
          "element": "C",
          "coord": [
            26.254499435424805,
            21.201400756835938,
            24.89940071105957
          ]
        },
        {
          "atom_index": 113219,
          "name": "C",
          "element": "C",
          "coord": [
            26.264699935913086,
            21.060699462890625,
            24.844100952148438
          ]
        },
        {
          "atom_index": 113220,
          "name": "O",
          "element": "O",
          "coord": [
            26.298599243164062,
            20.96739959716797,
            24.917400360107422
          ]
        }
      ]
    },
    {
      "id": "Q:27",
      "chain": "Q",
      "resseq": 27,
      "icode": "",
      "resname": "GLY",
      "hetflag": " ",
      "sasa": 0.0,
      "atoms": [
        {
          "atom_index": 113221,
          "name": "N",
          "element": "N",
          "coord": [
            26.236299514770508,
            21.043800354003906,
            24.71540069580078
          ]
        },
        {
          "atom_index": 113222,
          "name": "CA",
          "element": "C",
          "coord": [
            26.246999740600586,
            20.913999557495117,
            24.65180015563965
          ]
        },
        {
          "atom_index": 113223,
          "name": "C",
          "element": "C",
          "coord": [
            26.122900009155273,
            20.878799438476562,
            24.572900772094727
          ]
        },
        {
          "atom_index": 113224,
          "name": "O",
          "element": "O",
          "coord": [
            26.01140022277832,
            20.90760040283203,
            24.616600036621094
          ]
        }
      ]
    },
    {
      "id": "Q:28",
      "chain": "Q",
      "resseq": 28,
      "icode": "",
      "resname": "SER",
      "hetflag": " ",
      "sasa": 0.0,
      "atoms": [
        {
          "atom_index": 113225,
          "name": "N",
          "element": "N",
          "coord": [
            26.140399932861328,
            20.817100524902344,
            24.45669937133789
          ]
        },
        {
          "atom_index": 113226,
          "name": "CA",
          "element": "C",
          "coord": [
            26.02750015258789,
            20.7908992767334,
            24.369199752807617
          ]
        },
        {
          "atom_index": 113227,
          "name": "C",
          "element": "C",
          "coord": [
            25.941600799560547,
            20.676799774169922,
            24.42020034790039
          ]
        },
        {
          "atom_index": 113228,
          "name": "O",
          "element": "O",
          "coord": [
            25.989500045776367,
            20.58530044555664,
            24.48740005493164
          ]
        },
        {
          "atom_index": 113229,
          "name": "CB",
          "element": "C",
          "coord": [
            26.07430076599121,
            20.75659942626953,
            24.22909927368164
          ]
        },
        {
          "atom_index": 113230,
          "name": "OG",
          "element": "O",
          "coord": [
            25.964399337768555,
            20.711000442504883,
            24.152700424194336
          ]
        }
      ]
    },
    {
      "id": "Q:29",
      "chain": "Q",
      "resseq": 29,
      "icode": "",
      "resname": "HIS",
      "hetflag": " ",
      "sasa": 0.0,
      "atoms": [
        {
          "atom_index": 113231,
          "name": "N",
          "element": "N",
          "coord": [
            25.81290054321289,
            20.68440055847168,
            24.385000228881836
          ]
        },
        {
          "atom_index": 113232,
          "name": "CA",
          "element": "C",
          "coord": [
            25.709699630737305,
            20.585800170898438,
            24.417600631713867
          ]
        },
        {
          "atom_index": 113233,
          "name": "C",
          "element": "C",
          "coord": [
            25.70039939880371,
            20.557100296020508,
            24.566999435424805
          ]
        },
        {
          "atom_index": 113234,
          "name": "O",
          "element": "O",
          "coord": [
            25.666799545288086,
            20.445999145507812,
            24.60759925842285
          ]
        },
        {
          "atom_index": 113235,
          "name": "CB",
          "element": "C",
          "coord": [
            25.731800079345703,
            20.456100463867188,
            24.340700149536133
          ]
        },
        {
          "atom_index": 113236,
          "name": "CG",
          "element": "C",
          "coord": [
            25.67609977722168,
            20.45789909362793,
            24.202199935913086
          ]
        },
        {
          "atom_index": 113237,
          "name": "ND1",
          "element": "N",
          "coord": [
            25.561800003051758,
            20.38949966430664,
            24.167200088500977
          ]
        },
        {
          "atom_index": 113238,
          "name": "CD2",
          "element": "C",
          "coord": [
            25.71980094909668,
            20.518800735473633,
            24.089500427246094
          ]
        },
        {
          "atom_index": 113239,
          "name": "CE1",
          "element": "C",
          "coord": [
            25.537200927734375,
            20.40839958190918,
            24.03890037536621
          ]
        },
        {
          "atom_index": 113240,
          "name": "NE2",
          "element": "N",
          "coord": [
            25.631500244140625,
            20.486600875854492,
            23.98940086364746
          ]
        }
      ]
    },
    {
      "id": "Q:30",
      "chain": "Q",
      "resseq": 30,
      "icode": "",
      "resname": "ARG",
      "hetflag": " ",
      "sasa": 0.0,
      "atoms": [
        {
          "atom_index": 113241,
          "name": "N",
          "element": "N",
          "coord": [
            25.729999542236328,
            20.656400680541992,
            24.650100708007812
          ]
        },
        {
          "atom_index": 113242,
          "name": "CA",
          "element": "C",
          "coord": [
            25.736299514770508,
            20.63409996032715,
            24.793399810791016
          ]
        },
        {
          "atom_index": 113243,
          "name": "C",
          "element": "C",
          "coord": [
            25.596399307250977,
            20.62420082092285,
            24.850500106811523
          ]
        },
        {
          "atom_index": 113244,
          "name": "O",
          "element": "O",
          "coord": [
            25.505199432373047,
            20.694299697875977,
            24.806800842285156
          ]
        },
        {
          "atom_index": 113245,
          "name": "CB",
          "element": "C",
          "coord": [
            25.812700271606445,
            20.746400833129883,
            24.862199783325195
          ]
        },
        {
          "atom_index": 113246,
          "name": "CG",
          "element": "C",
          "coord": [
            25.862699508666992,
            20.708200454711914,
            24.998899459838867
          ]
        },
        {
          "atom_index": 113247,
          "name": "CD",
          "element": "C",
          "coord": [
            25.893999099731445,
            20.829099655151367,
            25.07979965209961
          ]
        },
        {
          "atom_index": 113248,
          "name": "NE",
          "element": "N",
          "coord": [
            26.033599853515625,
            20.865400314331055,
            25.06839942932129
          ]
        },
        {
          "atom_index": 113249,
          "name": "CZ",
          "element": "C",
          "coord": [
            26.121700286865234,
            20.84440040588379,
            25.164400100708008
          ]
        },
        {
          "atom_index": 113250,
          "name": "NH1",
          "element": "N",
          "coord": [
            26.082199096679688,
            20.78809928894043,
            25.27739906311035
          ]
        },
        {
          "atom_index": 113251,
          "name": "NH2",
          "element": "N",
          "coord": [
            26.248199462890625,
            20.8794002532959,
            25.14780044555664
          ]
        }
      ]
    },
    {
      "id": "Q:31",
      "chain": "Q",
      "resseq": 31,
      "icode": "",
      "resname": "ARG",
      "hetflag": " ",
      "sasa": 0.0,
      "atoms": [
        {
          "atom_index": 113252,
          "name": "N",
          "element": "N",
          "coord": [
            25.579200744628906,
            20.53529930114746,
            24.947399139404297
          ]
        },
        {
          "atom_index": 113253,
          "name": "CA",
          "element": "C",
          "coord": [
            25.448699951171875,
            20.5137996673584,
            25.00749969482422
          ]
        },
        {
          "atom_index": 113254,
          "name": "C",
          "element": "C",
          "coord": [
            25.438400268554688,
            20.563899993896484,
            25.150299072265625
          ]
        },
        {
          "atom_index": 113255,
          "name": "O",
          "element": "O",
          "coord": [
            25.336299896240234,
            20.621700286865234,
            25.186899185180664
          ]
        },
        {
          "atom_index": 113256,
          "name": "CB",
          "element": "C",
          "coord": [
            25.412500381469727,
            20.365100860595703,
            25.0044002532959
          ]
        },
        {
          "atom_index": 113257,
          "name": "CG",
          "element": "C",
          "coord": [
            25.367799758911133,
            20.3125,
            24.868499755859375
          ]
        },
        {
          "atom_index": 113258,
          "name": "CD",
          "element": "C",
          "coord": [
            25.481199264526367,
            20.239200592041016,
            24.798999786376953
          ]
        },
        {
          "atom_index": 113259,
          "name": "NE",
          "element": "N",
          "coord": [
            25.43600082397461,
            20.141199111938477,
            24.70039939880371
          ]
        },
        {
          "atom_index": 113260,
          "name": "CZ",
          "element": "C",
          "coord": [
            25.425100326538086,
            20.16550064086914,
            24.570100784301758
          ]
        },
        {
          "atom_index": 113261,
          "name": "NH1",
          "element": "N",
          "coord": [
            25.454500198364258,
            20.28529930114746,
            24.5216007232666
          ]
        },
        {
          "atom_index": 113262,
          "name": "NH2",
          "element": "N",
          "coord": [
            25.384599685668945,
            20.070100784301758,
            24.48780059814453
          ]
        }
      ]
    },
    {
      "id": "Q:32",
      "chain": "Q",
      "resseq": 32,
      "icode": "",
      "resname": "TYR",
      "hetflag": " ",
      "sasa": 0.0,
      "atoms": [
        {
          "atom_index": 113263,
          "name": "N",
          "element": "N",
          "coord": [
            25.540000915527344,
            20.544099807739258,
            25.233299255371094
          ]
        },
        {
          "atom_index": 113264,
          "name": "CA",
          "element": "C",
          "coord": [
            25.52280044555664,
            20.56220054626465,
            25.376399993896484
          ]
        },
        {
          "atom_index": 113265,
          "name": "C",
          "element": "C",
          "coord": [
            25.62619972229004,
            20.657499313354492,
            25.434499740600586
          ]
        },
        {
          "atom_index": 113266,
          "name": "O",
          "element": "O",
          "coord": [
            25.742000579833984,
            20.660999298095703,
            25.391799926757812
          ]
        },
        {
          "atom_index": 113267,
          "name": "CB",
          "element": "C",
          "coord": [
            25.53019905090332,
            20.428300857543945,
            25.448699951171875
          ]
        },
        {
          "atom_index": 113268,
          "name": "CG",
          "element": "C",
          "coord": [
            25.43120002746582,
            20.329500198364258,
            25.39539909362793
          ]
        },
        {
          "atom_index": 113269,
          "name": "CD1",
          "element": "C",
          "coord": [
            25.29800033569336,
            20.36370086669922,
            25.380599975585938
          ]
        },
        {
          "atom_index": 113270,
          "name": "CD2",
          "element": "C",
          "coord": [
            25.471099853515625,
            20.202800750732422,
            25.357900619506836
          ]
        },
        {
          "atom_index": 113271,
          "name": "CE1",
          "element": "C",
          "coord": [
            25.207399368286133,
            20.274799346923828,
            25.330299377441406
          ]
        },
        {
          "atom_index": 113272,
          "name": "CE2",
          "element": "C",
          "coord": [
            25.381099700927734,
            20.112499237060547,
            25.30769920349121
          ]
        },
        {
          "atom_index": 113273,
          "name": "CZ",
          "element": "C",
          "coord": [
            25.249300003051758,
            20.14889907836914,
            25.29400062561035
          ]
        },
        {
          "atom_index": 113274,
          "name": "OH",
          "element": "O",
          "coord": [
            25.15959930419922,
            20.0580997467041,
            25.24329948425293
          ]
        }
      ]
    },
    {
      "id": "Q:33",
      "chain": "Q",
      "resseq": 33,
      "icode": "",
      "resname": "ALA",
      "hetflag": " ",
      "sasa": 0.0,
      "atoms": [
        {
          "atom_index": 113275,
          "name": "N",
          "element": "N",
          "coord": [
            25.58180046081543,
            20.734399795532227,
            25.533899307250977
          ]
        },
        {
          "atom_index": 113276,
          "name": "CA",
          "element": "C",
          "coord": [
            25.667400360107422,
            20.82360076904297,
            25.61039924621582
          ]
        },
        {
          "atom_index": 113277,
          "name": "C",
          "element": "C",
          "coord": [
            25.634700775146484,
            20.809499740600586,
            25.75779914855957
          ]
        },
        {
          "atom_index": 113278,
          "name": "O",
          "element": "O",
          "coord": [
            25.51799964904785,
            20.8174991607666,
            25.79599952697754
          ]
        },
        {
          "atom_index": 113279,
          "name": "CB",
          "element": "C",
          "coord": [
            25.648399353027344,
            20.968900680541992,
            25.568199157714844
          ]
        }
      ]
    },
    {
      "id": "Q:34",
      "chain": "Q",
      "resseq": 34,
      "icode": "",
      "resname": "GLY",
      "hetflag": " ",
      "sasa": 0.0,
      "atoms": [
        {
          "atom_index": 113280,
          "name": "N",
          "element": "N",
          "coord": [
            25.737499237060547,
            20.790800094604492,
            25.83970069885254
          ]
        },
        {
          "atom_index": 113281,
          "name": "CA",
          "element": "C",
          "coord": [
            25.721500396728516,
            20.78510093688965,
            25.98349952697754
          ]
        },
        {
          "atom_index": 113282,
          "name": "C",
          "element": "C",
          "coord": [
            25.778200149536133,
            20.910999298095703,
            26.0447998046875
          ]
        },
        {
          "atom_index": 113283,
          "name": "O",
          "element": "O",
          "coord": [
            25.75,
            21.020000457763672,
            25.995500564575195
          ]
        }
      ]
    },
    {
      "id": "Q:35",
      "chain": "Q",
      "resseq": 35,
      "icode": "",
      "resname": "VAL",
      "hetflag": " ",
      "sasa": 0.0,
      "atoms": [
        {
          "atom_index": 113284,
          "name": "N",
          "element": "N",
          "coord": [
            25.85919952392578,
            20.899999618530273,
            26.14929962158203
          ]
        },
        {
          "atom_index": 113285,
          "name": "CA",
          "element": "C",
          "coord": [
            25.923900604248047,
            21.018999099731445,
            26.20210075378418
          ]
        },
        {
          "atom_index": 113286,
          "name": "C",
          "element": "C",
          "coord": [
            26.041000366210938,
            21.057100296020508,
            26.112699508666992
          ]
        },
        {
          "atom_index": 113287,
          "name": "O",
          "element": "O",
          "coord": [
            26.086999893188477,
            20.97960090637207,
            26.02899932861328
          ]
        },
        {
          "atom_index": 113288,
          "name": "CB",
          "element": "C",
          "coord": [
            25.9689998626709,
            20.999000549316406,
            26.34749984741211
          ]
        },
        {
          "atom_index": 113289,
          "name": "CG1",
          "element": "C",
          "coord": [
            25.854700088500977,
            20.948999404907227,
            26.42930030822754
          ]
        },
        {
          "atom_index": 113290,
          "name": "CG2",
          "element": "C",
          "coord": [
            26.08370018005371,
            20.902599334716797,
            26.354400634765625
          ]
        }
      ]
    },
    {
      "id": "Q:36",
      "chain": "Q",
      "resseq": 36,
      "icode": "",
      "resname": "GLY",
      "hetflag": " ",
      "sasa": 0.0,
      "atoms": [
        {
          "atom_index": 113291,
          "name": "N",
          "element": "N",
          "coord": [
            26.087600708007812,
            21.180099487304688,
            26.128700256347656
          ]
        },
        {
          "atom_index": 113292,
          "name": "CA",
          "element": "C",
          "coord": [
            26.20639991760254,
            21.22480010986328,
            26.060199737548828
          ]
        },
        {
          "atom_index": 113293,
          "name": "C",
          "element": "C",
          "coord": [
            26.190799713134766,
            21.255699157714844,
            25.91309928894043
          ]
        },
        {
          "atom_index": 113294,
          "name": "O",
          "element": "O",
          "coord": [
            26.2908992767334,
            21.288000106811523,
            25.84819984436035
          ]
        }
      ]
    },
    {
      "id": "Q:37",
      "chain": "Q",
      "resseq": 37,
      "icode": "",
      "resname": "ASP",
      "hetflag": " ",
      "sasa": 0.0,
      "atoms": [
        {
          "atom_index": 113295,
          "name": "N",
          "element": "N",
          "coord": [
            26.07029914855957,
            21.247600555419922,
            25.85770034790039
          ]
        },
        {
          "atom_index": 113296,
          "name": "CA",
          "element": "C",
          "coord": [
            26.049100875854492,
            21.273000717163086,
            25.715999603271484
          ]
        },
        {
          "atom_index": 113297,
          "name": "C",
          "element": "C",
          "coord": [
            25.986900329589844,
            21.40999984741211,
            25.694299697875977
          ]
        },
        {
          "atom_index": 113298,
          "name": "O",
          "element": "O",
          "coord": [
            25.93950080871582,
            21.47480010986328,
            25.787200927734375
          ]
        },
        {
          "atom_index": 113299,
          "name": "CB",
          "element": "C",
          "coord": [
            25.961299896240234,
            21.164499282836914,
            25.65489959716797
          ]
        },
        {
          "atom_index": 113300,
          "name": "CG",
          "element": "C",
          "coord": [
            26.000999450683594,
            21.027099609375,
            25.70050048828125
          ]
        },
        {
          "atom_index": 113301,
          "name": "OD1",
          "element": "O",
          "coord": [
            26.111900329589844,
            20.98270034790039,
            25.664100646972656
          ]
        },
        {
          "atom_index": 113302,
          "name": "OD2",
          "element": "O",
          "coord": [
            25.922399520874023,
            20.963699340820312,
            25.773300170898438
          ]
        }
      ]
    },
    {
      "id": "Q:38",
      "chain": "Q",
      "resseq": 38,
      "icode": "",
      "resname": "ILE",
      "hetflag": " ",
      "sasa": 0.0,
      "atoms": [
        {
          "atom_index": 113303,
          "name": "N",
          "element": "N",
          "coord": [
            25.988300323486328,
            21.454200744628906,
            25.56920051574707
          ]
        },
        {
          "atom_index": 113304,
          "name": "CA",
          "element": "C",
          "coord": [
            25.943300247192383,
            21.58810043334961,
            25.532100677490234
          ]
        },
        {
          "atom_index": 113305,
          "name": "C",
          "element": "C",
          "coord": [
            25.83209991455078,
            21.570100784301758,
            25.42970085144043
          ]
        },
        {
          "atom_index": 113306,
          "name": "O",
          "element": "O",
          "coord": [
            25.85700035095215,
            21.56439971923828,
            25.30940055847168
          ]
        },
        {
          "atom_index": 113307,
          "name": "CB",
          "element": "C",
          "coord": [
            26.056100845336914,
            21.67449951171875,
            25.47559928894043
          ]
        },
        {
          "atom_index": 113308,
          "name": "CG1",
          "element": "C",
          "coord": [
            26.181400299072266,
            21.666099548339844,
            25.561800003051758
          ]
        },
        {
          "atom_index": 113309,
          "name": "CG2",
          "element": "C",
          "coord": [
            26.012399673461914,
            21.817899703979492,
            25.465700149536133
          ]
        },
        {
          "atom_index": 113310,
          "name": "CD1",
          "element": "C",
          "coord": [
            26.162500381469727,
            21.718000411987305,
            25.700599670410156
          ]
        }
      ]
    },
    {
      "id": "Q:39",
      "chain": "Q",
      "resseq": 39,
      "icode": "",
      "resname": "ILE",
      "hetflag": " ",
      "sasa": 0.0,
      "atoms": [
        {
          "atom_index": 113311,
          "name": "N",
          "element": "N",
          "coord": [
            25.70840072631836,
            21.561399459838867,
            25.476600646972656
          ]
        },
        {
          "atom_index": 113312,
          "name": "CA",
          "element": "C",
          "coord": [
            25.59280014038086,
            21.55340003967285,
            25.388500213623047
          ]
        },
        {
          "atom_index": 113313,
          "name": "C",
          "element": "C",
          "coord": [
            25.55340003967285,
            21.694000244140625,
            25.347200393676758
          ]
        },
        {
          "atom_index": 113314,
          "name": "O",
          "element": "O",
          "coord": [
            25.60580062866211,
            21.79129981994629,
            25.401599884033203
          ]
        },
        {
          "atom_index": 113315,
          "name": "CB",
          "element": "C",
          "coord": [
            25.47760009765625,
            21.480199813842773,
            25.457300186157227
          ]
        },
        {
          "atom_index": 113316,
          "name": "CG1",
          "element": "C",
          "coord": [
            25.411500930786133,
            21.5718994140625,
            25.558000564575195
          ]
        },
        {
          "atom_index": 113317,
          "name": "CG2",
          "element": "C",
          "coord": [
            25.531400680541992,
            21.358600616455078,
            25.52829933166504
          ]
        },
        {
          "atom_index": 113318,
          "name": "CD1",
          "element": "C",
          "coord": [
            25.309600830078125,
            21.5039005279541,
            25.641000747680664
          ]
        }
      ]
    },
    {
      "id": "Q:40",
      "chain": "Q",
      "resseq": 40,
      "icode": "",
      "resname": "LYS",
      "hetflag": " ",
      "sasa": 0.0,
      "atoms": [
        {
          "atom_index": 113319,
          "name": "N",
          "element": "N",
          "coord": [
            25.464099884033203,
            21.706899642944336,
            25.24970054626465
          ]
        },
        {
          "atom_index": 113320,
          "name": "CA",
          "element": "C",
          "coord": [
            25.41510009765625,
            21.836599349975586,
            25.204999923706055
          ]
        },
        {
          "atom_index": 113321,
          "name": "C",
          "element": "C",
          "coord": [
            25.265600204467773,
            21.843700408935547,
            25.231000900268555
          ]
        },
        {
          "atom_index": 113322,
          "name": "O",
          "element": "O",
          "coord": [
            25.1919002532959,
            21.754899978637695,
            25.187999725341797
          ]
        },
        {
          "atom_index": 113323,
          "name": "CB",
          "element": "C",
          "coord": [
            25.444000244140625,
            21.857799530029297,
            25.056900024414062
          ]
        },
        {
          "atom_index": 113324,
          "name": "CG",
          "element": "C",
          "coord": [
            25.43239974975586,
            22.00079917907715,
            25.011600494384766
          ]
        },
        {
          "atom_index": 113325,
          "name": "CD",
          "element": "C",
          "coord": [
            25.534099578857422,
            22.031299591064453,
            24.904600143432617
          ]
        },
        {
          "atom_index": 113326,
          "name": "CE",
          "element": "C",
          "coord": [
            25.513900756835938,
            22.1697998046875,
            24.84939956665039
          ]
        },
        {
          "atom_index": 113327,
          "name": "NZ",
          "element": "N",
          "coord": [
            25.509300231933594,
            22.271400451660156,
            24.95599937438965
          ]
        }
      ]
    },
    {
      "id": "Q:41",
      "chain": "Q",
      "resseq": 41,
      "icode": "",
      "resname": "ILE",
      "hetflag": " ",
      "sasa": 0.0,
      "atoms": [
        {
          "atom_index": 113328,
          "name": "N",
          "element": "N",
          "coord": [
            25.220300674438477,
            21.946800231933594,
            25.30340003967285
          ]
        },
        {
          "atom_index": 113329,
          "name": "CA",
          "element": "C",
          "coord": [
            25.081100463867188,
            21.952999114990234,
            25.346799850463867
          ]
        },
        {
          "atom_index": 113330,
          "name": "C",
          "element": "C",
          "coord": [
            25.014400482177734,
            22.08300018310547,
            25.305099487304688
          ]
        },
        {
          "atom_index": 113331,
          "name": "O",
          "element": "O",
          "coord": [
            25.078800201416016,
            22.18709945678711,
            25.289899826049805
          ]
        },
        {
          "atom_index": 113332,
          "name": "CB",
          "element": "C",
          "coord": [
            25.066200256347656,
            21.936100006103516,
            25.49880027770996
          ]
        },
        {
          "atom_index": 113333,
          "name": "CG1",
          "element": "C",
          "coord": [
            25.143199920654297,
            22.042600631713867,
            25.57379913330078
          ]
        },
        {
          "atom_index": 113334,
          "name": "CG2",
          "element": "C",
          "coord": [
            25.115999221801758,
            21.80270004272461,
            25.542400360107422
          ]
        },
        {
          "atom_index": 113335,
          "name": "CD1",
          "element": "C",
          "coord": [
            25.1117000579834,
            22.042699813842773,
            25.718799591064453
          ]
        }
      ]
    },
    {
      "id": "Q:42",
      "chain": "Q",
      "resseq": 42,
      "icode": "",
      "resname": "THR",
      "hetflag": " ",
      "sasa": 0.0,
      "atoms": [
        {
          "atom_index": 113336,
          "name": "N",
          "element": "N",
          "coord": [
            24.88319969177246,
            22.07509994506836,
            25.28499984741211
          ]
        },
        {
          "atom_index": 113337,
          "name": "CA",
          "element": "C",
          "coord": [
            24.797800064086914,
            22.191999435424805,
            25.284700393676758
          ]
        },
        {
          "atom_index": 113338,
          "name": "C",
          "element": "C",
          "coord": [
            24.752399444580078,
            22.217199325561523,
            25.427400588989258
          ]
        },
        {
          "atom_index": 113339,
          "name": "O",
          "element": "O",
          "coord": [
            24.789499282836914,
            22.144800186157227,
            25.519699096679688
          ]
        },
        {
          "atom_index": 113340,
          "name": "CB",
          "element": "C",
          "coord": [
            24.676599502563477,
            22.173799514770508,
            25.194499969482422
          ]
        },
        {
          "atom_index": 113341,
          "name": "OG1",
          "element": "O",
          "coord": [
            24.590200424194336,
            22.075300216674805,
            25.25079917907715
          ]
        },
        {
          "atom_index": 113342,
          "name": "CG2",
          "element": "C",
          "coord": [
            24.718299865722656,
            22.129600524902344,
            25.0580997467041
          ]
        }
      ]
    },
    {
      "id": "Q:43",
      "chain": "Q",
      "resseq": 43,
      "icode": "",
      "resname": "ILE",
      "hetflag": " ",
      "sasa": 0.0,
      "atoms": [
        {
          "atom_index": 113343,
          "name": "N",
          "element": "N",
          "coord": [
            24.670000076293945,
            22.319799423217773,
            25.446500778198242
          ]
        },
        {
          "atom_index": 113344,
          "name": "CA",
          "element": "C",
          "coord": [
            24.62019920349121,
            22.35700035095215,
            25.578399658203125
          ]
        },
        {
          "atom_index": 113345,
          "name": "C",
          "element": "C",
          "coord": [
            24.470199584960938,
            22.377700805664062,
            25.567399978637695
          ]
        },
        {
          "atom_index": 113346,
          "name": "O",
          "element": "O",
          "coord": [
            24.424800872802734,
            22.46339988708496,
            25.490800857543945
          ]
        },
        {
          "atom_index": 113347,
          "name": "CB",
          "element": "C",
          "coord": [
            24.68939971923828,
            22.48259925842285,
            25.632600784301758
          ]
        },
        {
          "atom_index": 113348,
          "name": "CG1",
          "element": "C",
          "coord": [
            24.830799102783203,
            22.446800231933594,
            25.676300048828125
          ]
        },
        {
          "atom_index": 113349,
          "name": "CG2",
          "element": "C",
          "coord": [
            24.613100051879883,
            22.537099838256836,
            25.749300003051758
          ]
        },
        {
          "atom_index": 113350,
          "name": "CD1",
          "element": "C",
          "coord": [
            24.904800415039062,
            22.555500030517578,
            25.744300842285156
          ]
        }
      ]
    },
    {
      "id": "Q:44",
      "chain": "Q",
      "resseq": 44,
      "icode": "",
      "resname": "LYS",
      "hetflag": " ",
      "sasa": 0.0,
      "atoms": [
        {
          "atom_index": 113351,
          "name": "N",
          "element": "N",
          "coord": [
            24.39349937438965,
            22.29990005493164,
            25.643600463867188
          ]
        },
        {
          "atom_index": 113352,
          "name": "CA",
          "element": "C",
          "coord": [
            24.249799728393555,
            22.291099548339844,
            25.62179946899414
          ]
        },
        {
          "atom_index": 113353,
          "name": "C",
          "element": "C",
          "coord": [
            24.165599822998047,
            22.36639976501465,
            25.723400115966797
          ]
        },
        {
          "atom_index": 113354,
          "name": "O",
          "element": "O",
          "coord": [
            24.054100036621094,
            22.406999588012695,
            25.689899444580078
          ]
        },
        {
          "atom_index": 113355,
          "name": "CB",
          "element": "C",
          "coord": [
            24.2052001953125,
            22.144899368286133,
            25.62019920349121
          ]
        },
        {
          "atom_index": 113356,
          "name": "CG",
          "element": "C",
          "coord": [
            24.247299194335938,
            22.07069969177246,
            25.496200561523438
          ]
        },
        {
          "atom_index": 113357,
          "name": "CD",
          "element": "C",
          "coord": [
            24.180700302124023,
            22.12660026550293,
            25.373899459838867
          ]
        },
        {
          "atom_index": 113358,
          "name": "CE",
          "element": "C",
          "coord": [
            24.05500030517578,
            22.051300048828125,
            25.341999053955078
          ]
        },
        {
          "atom_index": 113359,
          "name": "NZ",
          "element": "N",
          "coord": [
            24.021699905395508,
            22.06679916381836,
            25.19879913330078
          ]
        }
      ]
    },
    {
      "id": "Q:45",
      "chain": "Q",
      "resseq": 45,
      "icode": "",
      "resname": "GLU",
      "hetflag": " ",
      "sasa": 0.0,
      "atoms": [
        {
          "atom_index": 113360,
          "name": "N",
          "element": "N",
          "coord": [
            24.212299346923828,
            22.385700225830078,
            25.846599578857422
          ]
        },
        {
          "atom_index": 113361,
          "name": "CA",
          "element": "C",
          "coord": [
            24.127700805664062,
            22.4507999420166,
            25.946699142456055
          ]
        },
        {
          "atom_index": 113362,
          "name": "C",
          "element": "C",
          "coord": [
            24.217100143432617,
            22.520299911499023,
            26.0487003326416
          ]
        },
        {
          "atom_index": 113363,
          "name": "O",
          "element": "O",
          "coord": [
            24.26420021057129,
            22.457000732421875,
            26.143299102783203
          ]
        },
        {
          "atom_index": 113364,
          "name": "CB",
          "element": "C",
          "coord": [
            24.036300659179688,
            22.349000930786133,
            26.01300048828125
          ]
        },
        {
          "atom_index": 113365,
          "name": "CG",
          "element": "C",
          "coord": [
            23.934099197387695,
            22.408000946044922,
            26.106199264526367
          ]
        },
        {
          "atom_index": 113366,
          "name": "CD",
          "element": "C",
          "coord": [
            23.80150032043457,
            22.335500717163086,
            26.09749984741211
          ]
        },
        {
          "atom_index": 113367,
          "name": "OE1",
          "element": "O",
          "coord": [
            23.800600051879883,
            22.21980094909668,
            26.05069923400879
          ]
        },
        {
          "atom_index": 113368,
          "name": "OE2",
          "element": "O",
          "coord": [
            23.698200225830078,
            22.39389991760254,
            26.136499404907227
          ]
        }
      ]
    },
    {
      "id": "Q:46",
      "chain": "Q",
      "resseq": 46,
      "icode": "",
      "resname": "ALA",
      "hetflag": " ",
      "sasa": 0.0,
      "atoms": [
        {
          "atom_index": 113369,
          "name": "N",
          "element": "N",
          "coord": [
            24.237199783325195,
            22.65019989013672,
            26.0310001373291
          ]
        },
        {
          "atom_index": 113370,
          "name": "CA",
          "element": "C",
          "coord": [
            24.31920051574707,
            22.727800369262695,
            26.12310028076172
          ]
        },
        {
          "atom_index": 113371,
          "name": "C",
          "element": "C",
          "coord": [
            24.236099243164062,
            22.772600173950195,
            26.243900299072266
          ]
        },
        {
          "atom_index": 113372,
          "name": "O",
          "element": "O",
          "coord": [
            24.124300003051758,
            22.72599983215332,
            26.266799926757812
          ]
        },
        {
          "atom_index": 113373,
          "name": "CB",
          "element": "C",
          "coord": [
            24.381999969482422,
            22.84600067138672,
            26.049999237060547
          ]
        }
      ]
    },
    {
      "id": "Q:47",
      "chain": "Q",
      "resseq": 47,
      "icode": "",
      "resname": "ILE",
      "hetflag": " ",
      "sasa": 0.0,
      "atoms": [
        {
          "atom_index": 113374,
          "name": "N",
          "element": "N",
          "coord": [
            24.291099548339844,
            22.863300323486328,
            26.323999404907227
          ]
        },
        {
          "atom_index": 113375,
          "name": "CA",
          "element": "C",
          "coord": [
            24.216899871826172,
            22.927600860595703,
            26.432100296020508
          ]
        },
        {
          "atom_index": 113376,
          "name": "C",
          "element": "C",
          "coord": [
            24.167299270629883,
            23.060400009155273,
            26.37540054321289
          ]
        },
        {
          "atom_index": 113377,
          "name": "O",
          "element": "O",
          "coord": [
            24.18899917602539,
            23.083900451660156,
            26.25589942932129
          ]
        },
        {
          "atom_index": 113378,
          "name": "CB",
          "element": "C",
          "coord": [
            24.30459976196289,
            22.942699432373047,
            26.55739974975586
          ]
        },
        {
          "atom_index": 113379,
          "name": "CG1",
          "element": "C",
          "coord": [
            24.434099197387695,
            23.01490020751953,
            26.524999618530273
          ]
        },
        {
          "atom_index": 113380,
          "name": "CG2",
          "element": "C",
          "coord": [
            24.33099937438965,
            22.808300018310547,
            26.620100021362305
          ]
        },
        {
          "atom_index": 113381,
          "name": "CD1",
          "element": "C",
          "coord": [
            24.519100189208984,
            23.04010009765625,
            26.6471004486084
          ]
        }
      ]
    },
    {
      "id": "Q:48",
      "chain": "Q",
      "resseq": 48,
      "icode": "",
      "resname": "PRO",
      "hetflag": " ",
      "sasa": 0.0,
      "atoms": [
        {
          "atom_index": 113382,
          "name": "N",
          "element": "N",
          "coord": [
            24.09119987487793,
            23.1427001953125,
            26.450199127197266
          ]
        },
        {
          "atom_index": 113383,
          "name": "CA",
          "element": "C",
          "coord": [
            24.05699920654297,
            23.277799606323242,
            26.401399612426758
          ]
        },
        {
          "atom_index": 113384,
          "name": "C",
          "element": "C",
          "coord": [
            24.16900062561035,
            23.363100051879883,
            26.34440040588379
          ]
        },
        {
          "atom_index": 113385,
          "name": "O",
          "element": "O",
          "coord": [
            24.15239906311035,
            23.41670036315918,
            26.234399795532227
          ]
        },
        {
          "atom_index": 113386,
          "name": "CB",
          "element": "C",
          "coord": [
            23.997299194335938,
            23.341899871826172,
            26.526399612426758
          ]
        },
        {
          "atom_index": 113387,
          "name": "CG",
          "element": "C",
          "coord": [
            23.93429946899414,
            23.228099822998047,
            26.599700927734375
          ]
        },
        {
          "atom_index": 113388,
          "name": "CD",
          "element": "C",
          "coord": [
            23.986900329589844,
            23.098800659179688,
            26.54439926147461
          ]
        }
      ]
    },
    {
      "id": "Q:49",
      "chain": "Q",
      "resseq": 49,
      "icode": "",
      "resname": "ARG",
      "hetflag": " ",
      "sasa": 0.0,
      "atoms": [
        {
          "atom_index": 113389,
          "name": "N",
          "element": "N",
          "coord": [
            24.281299591064453,
            23.378999710083008,
            26.414199829101562
          ]
        },
        {
          "atom_index": 113390,
          "name": "CA",
          "element": "C",
          "coord": [
            24.396099090576172,
            23.44729995727539,
            26.35569953918457
          ]
        },
        {
          "atom_index": 113391,
          "name": "C",
          "element": "C",
          "coord": [
            24.524200439453125,
            23.37779998779297,
            26.398500442504883
          ]
        },
        {
          "atom_index": 113392,
          "name": "O",
          "element": "O",
          "coord": [
            24.542999267578125,
            23.34830093383789,
            26.516700744628906
          ]
        },
        {
          "atom_index": 113393,
          "name": "CB",
          "element": "C",
          "coord": [
            24.3981990814209,
            23.596200942993164,
            26.39389991760254
          ]
        },
        {
          "atom_index": 113394,
          "name": "CG",
          "element": "C",
          "coord": [
            24.38330078125,
            23.625999450683594,
            26.54159927368164
          ]
        },
        {
          "atom_index": 113395,
          "name": "CD",
          "element": "C",
          "coord": [
            24.329700469970703,
            23.766399383544922,
            26.568300247192383
          ]
        },
        {
          "atom_index": 113396,
          "name": "NE",
          "element": "N",
          "coord": [
            24.18429946899414,
            23.774200439453125,
            26.55579948425293
          ]
        },
        {
          "atom_index": 113397,
          "name": "CZ",
          "element": "C",
          "coord": [
            24.097200393676758,
            23.732200622558594,
            26.647499084472656
          ]
        },
        {
          "atom_index": 113398,
          "name": "NH1",
          "element": "N",
          "coord": [
            24.138599395751953,
            23.67930030822754,
            26.761600494384766
          ]
        },
        {
          "atom_index": 113399,
          "name": "NH2",
          "element": "N",
          "coord": [
            23.967100143432617,
            23.743600845336914,
            26.625200271606445
          ]
        }
      ]
    },
    {
      "id": "Q:50",
      "chain": "Q",
      "resseq": 50,
      "icode": "",
      "resname": "GLY",
      "hetflag": " ",
      "sasa": 0.0,
      "atoms": [
        {
          "atom_index": 113400,
          "name": "N",
          "element": "N",
          "coord": [
            24.610599517822266,
            23.348800659179688,
            26.30139923095703
          ]
        },
        {
          "atom_index": 113401,
          "name": "CA",
          "element": "C",
          "coord": [
            24.73349952697754,
            23.276399612426758,
            26.326400756835938
          ]
        },
        {
          "atom_index": 113402,
          "name": "C",
          "element": "C",
          "coord": [
            24.837200164794922,
            23.311899185180664,
            26.22209930419922
          ]
        },
        {
          "atom_index": 113403,
          "name": "O",
          "element": "O",
          "coord": [
            24.812400817871094,
            23.392900466918945,
            26.13279914855957
          ]
        }
      ]
    },
    {
      "id": "Q:51",
      "chain": "Q",
      "resseq": 51,
      "icode": "",
      "resname": "LYS",
      "hetflag": " ",
      "sasa": 0.0,
      "atoms": [
        {
          "atom_index": 113404,
          "name": "N",
          "element": "N",
          "coord": [
            24.954999923706055,
            23.25040054321289,
            26.233699798583984
          ]
        },
        {
          "atom_index": 113405,
          "name": "CA",
          "element": "C",
          "coord": [
            25.06369972229004,
            23.283899307250977,
            26.14240074157715
          ]
        },
        {
          "atom_index": 113406,
          "name": "C",
          "element": "C",
          "coord": [
            25.038999557495117,
            23.23590087890625,
            26.000200271606445
          ]
        },
        {
          "atom_index": 113407,
          "name": "O",
          "element": "O",
          "coord": [
            25.09830093383789,
            23.291200637817383,
            25.90719985961914
          ]
        },
        {
          "atom_index": 113408,
          "name": "CB",
          "element": "C",
          "coord": [
            25.197099685668945,
            23.22949981689453,
            26.193300247192383
          ]
        },
        {
          "atom_index": 113409,
          "name": "CG",
          "element": "C",
          "coord": [
            25.249399185180664,
            23.30500030517578,
            26.313100814819336
          ]
        },
        {
          "atom_index": 113410,
          "name": "CD",
          "element": "C",
          "coord": [
            25.39259910583496,
            23.269899368286133,
            26.345800399780273
          ]
        },
        {
          "atom_index": 113411,
          "name": "CE",
          "element": "C",
          "coord": [
            25.430299758911133,
            23.319700241088867,
            26.484800338745117
          ]
        },
        {
          "atom_index": 113412,
          "name": "NZ",
          "element": "N",
          "coord": [
            25.429500579833984,
            23.46820068359375,
            26.494800567626953
          ]
        }
      ]
    },
    {
      "id": "Q:52",
      "chain": "Q",
      "resseq": 52,
      "icode": "",
      "resname": "VAL",
      "hetflag": " ",
      "sasa": 0.0,
      "atoms": [
        {
          "atom_index": 113413,
          "name": "N",
          "element": "N",
          "coord": [
            24.95560073852539,
            23.134000778198242,
            25.98069953918457
          ]
        },
        {
          "atom_index": 113414,
          "name": "CA",
          "element": "C",
          "coord": [
            24.92930030822754,
            23.078699111938477,
            25.848400115966797
          ]
        },
        {
          "atom_index": 113415,
          "name": "C",
          "element": "C",
          "coord": [
            24.779399871826172,
            23.058900833129883,
            25.831899642944336
          ]
        },
        {
          "atom_index": 113416,
          "name": "O",
          "element": "O",
          "coord": [
            24.710100173950195,
            23.015499114990234,
            25.924400329589844
          ]
        },
        {
          "atom_index": 113417,
          "name": "CB",
          "element": "C",
          "coord": [
            25.005800247192383,
            22.9468994140625,
            25.82360076904297
          ]
        },
        {
          "atom_index": 113418,
          "name": "CG1",
          "element": "C",
          "coord": [
            25.151899337768555,
            22.974899291992188,
            25.79439926147461
          ]
        },
        {
          "atom_index": 113419,
          "name": "CG2",
          "element": "C",
          "coord": [
            24.99570083618164,
            22.855899810791016,
            25.94379997253418
          ]
        }
      ]
    },
    {
      "id": "Q:53",
      "chain": "Q",
      "resseq": 53,
      "icode": "",
      "resname": "LYS",
      "hetflag": " ",
      "sasa": 0.0,
      "atoms": [
        {
          "atom_index": 113420,
          "name": "N",
          "element": "N",
          "coord": [
            24.729999542236328,
            23.092599868774414,
            25.713899612426758
          ]
        },
        {
          "atom_index": 113421,
          "name": "CA",
          "element": "C",
          "coord": [
            24.587600708007812,
            23.097700119018555,
            25.686599731445312
          ]
        },
        {
          "atom_index": 113422,
          "name": "C",
          "element": "C",
          "coord": [
            24.540300369262695,
            22.964500427246094,
            25.62980079650879
          ]
        },
        {
          "atom_index": 113423,
          "name": "O",
          "element": "O",
          "coord": [
            24.609800338745117,
            22.863300323486328,
            25.63719940185547
          ]
        },
        {
          "atom_index": 113424,
          "name": "CB",
          "element": "C",
          "coord": [
            24.5575008392334,
            23.21430015563965,
            25.59320068359375
          ]
        },
        {
          "atom_index": 113425,
          "name": "CG",
          "element": "C",
          "coord": [
            24.569799423217773,
            23.350799560546875,
            25.659000396728516
          ]
        },
        {
          "atom_index": 113426,
          "name": "CD",
          "element": "C",
          "coord": [
            24.495500564575195,
            23.35770034790039,
            25.79210090637207
          ]
        },
        {
          "atom_index": 113427,
          "name": "CE",
          "element": "C",
          "coord": [
            24.34589958190918,
            23.368600845336914,
            25.77120018005371
          ]
        },
        {
          "atom_index": 113428,
          "name": "NZ",
          "element": "N",
          "coord": [
            24.270700454711914,
            23.2947998046875,
            25.875
          ]
        }
      ]
    },
    {
      "id": "Q:54",
      "chain": "Q",
      "resseq": 54,
      "icode": "",
      "resname": "LYS",
      "hetflag": " ",
      "sasa": 0.0,
      "atoms": [
        {
          "atom_index": 113429,
          "name": "N",
          "element": "N",
          "coord": [
            24.41939926147461,
            22.962799072265625,
            25.574800491333008
          ]
        },
        {
          "atom_index": 113430,
          "name": "CA",
          "element": "C",
          "coord": [
            24.36720085144043,
            22.844600677490234,
            25.508100509643555
          ]
        },
        {
          "atom_index": 113431,
          "name": "C",
          "element": "C",
          "coord": [
            24.41659927368164,
            22.839399337768555,
            25.364200592041016
          ]
        },
        {
          "atom_index": 113432,
          "name": "O",
          "element": "O",
          "coord": [
            24.41939926147461,
            22.940900802612305,
            25.29450035095215
          ]
        },
        {
          "atom_index": 113433,
          "name": "CB",
          "element": "C",
          "coord": [
            24.214500427246094,
            22.845500946044922,
            25.51099967956543
          ]
        },
        {
          "atom_index": 113434,
          "name": "CG",
          "element": "C",
          "coord": [
            24.149499893188477,
            22.726299285888672,
            25.44409942626953
          ]
        },
        {
          "atom_index": 113435,
          "name": "CD",
          "element": "C",
          "coord": [
            24.02079963684082,
            22.688899993896484,
            25.513500213623047
          ]
        },
        {
          "atom_index": 113436,
          "name": "CE",
          "element": "C",
          "coord": [
            23.94499969482422,
            22.583900451660156,
            25.434999465942383
          ]
        },
        {
          "atom_index": 113437,
          "name": "NZ",
          "element": "N",
          "coord": [
            23.854299545288086,
            22.505599975585938,
            25.523099899291992
          ]
        }
      ]
    },
    {
      "id": "Q:55",
      "chain": "Q",
      "resseq": 55,
      "icode": "",
      "resname": "GLY",
      "hetflag": " ",
      "sasa": 0.0,
      "atoms": [
        {
          "atom_index": 113438,
          "name": "N",
          "element": "N",
          "coord": [
            24.457000732421875,
            22.72100067138672,
            25.320199966430664
          ]
        },
        {
          "atom_index": 113439,
          "name": "CA",
          "element": "C",
          "coord": [
            24.49570083618164,
            22.70240020751953,
            25.18239974975586
          ]
        },
        {
          "atom_index": 113440,
          "name": "C",
          "element": "C",
          "coord": [
            24.64189910888672,
            22.723400115966797,
            25.15169906616211
          ]
        },
        {
          "atom_index": 113441,
          "name": "O",
          "element": "O",
          "coord": [
            24.679100036621094,
            22.722200393676758,
            25.033899307250977
          ]
        }
      ]
    },
    {
      "id": "Q:56",
      "chain": "Q",
      "resseq": 56,
      "icode": "",
      "resname": "ASP",
      "hetflag": " ",
      "sasa": 0.0,
      "atoms": [
        {
          "atom_index": 113442,
          "name": "N",
          "element": "N",
          "coord": [
            24.72559928894043,
            22.743200302124023,
            25.252599716186523
          ]
        },
        {
          "atom_index": 113443,
          "name": "CA",
          "element": "C",
          "coord": [
            24.868900299072266,
            22.748699188232422,
            25.230499267578125
          ]
        },
        {
          "atom_index": 113444,
          "name": "C",
          "element": "C",
          "coord": [
            24.92140007019043,
            22.61090087890625,
            25.1924991607666
          ]
        },
        {
          "atom_index": 113445,
          "name": "O",
          "element": "O",
          "coord": [
            24.861400604248047,
            22.508399963378906,
            25.223899841308594
          ]
        },
        {
          "atom_index": 113446,
          "name": "CB",
          "element": "C",
          "coord": [
            24.94059944152832,
            22.797500610351562,
            25.35580062866211
          ]
        },
        {
          "atom_index": 113447,
          "name": "CG",
          "element": "C",
          "coord": [
            24.970300674438477,
            22.94499969482422,
            25.351900100708008
          ]
        },
        {
          "atom_index": 113448,
          "name": "OD1",
          "element": "O",
          "coord": [
            24.954200744628906,
            23.00589942932129,
            25.244400024414062
          ]
        },
        {
          "atom_index": 113449,
          "name": "OD2",
          "element": "O",
          "coord": [
            25.01020050048828,
            23.000099182128906,
            25.456600189208984
          ]
        }
      ]
    },
    {
      "id": "Q:57",
      "chain": "Q",
      "resseq": 57,
      "icode": "",
      "resname": "VAL",
      "hetflag": " ",
      "sasa": 0.0,
      "atoms": [
        {
          "atom_index": 113450,
          "name": "N",
          "element": "N",
          "coord": [
            25.035200119018555,
            22.608999252319336,
            25.12380027770996
          ]
        },
        {
          "atom_index": 113451,
          "name": "CA",
          "element": "C",
          "coord": [
            25.103300094604492,
            22.484899520874023,
            25.088699340820312
          ]
        },
        {
          "atom_index": 113452,
          "name": "C",
          "element": "C",
          "coord": [
            25.245500564575195,
            22.494800567626953,
            25.140899658203125
          ]
        },
        {
          "atom_index": 113453,
          "name": "O",
          "element": "O",
          "coord": [
            25.322200775146484,
            22.580400466918945,
            25.095600128173828
          ]
        },
        {
          "atom_index": 113454,
          "name": "CB",
          "element": "C",
          "coord": [
            25.103700637817383,
            22.459199905395508,
            24.937299728393555
          ]
        },
        {
          "atom_index": 113455,
          "name": "CG1",
          "element": "C",
          "coord": [
            25.179000854492188,
            22.332700729370117,
            24.907400131225586
          ]
        },
        {
          "atom_index": 113456,
          "name": "CG2",
          "element": "C",
          "coord": [
            24.962499618530273,
            22.450000762939453,
            24.883100509643555
          ]
        }
      ]
    },
    {
      "id": "Q:58",
      "chain": "Q",
      "resseq": 58,
      "icode": "",
      "resname": "LEU",
      "hetflag": " ",
      "sasa": 0.0,
      "atoms": [
        {
          "atom_index": 113457,
          "name": "N",
          "element": "N",
          "coord": [
            25.281200408935547,
            22.40730094909668,
            25.234500885009766
          ]
        },
        {
          "atom_index": 113458,
          "name": "CA",
          "element": "C",
          "coord": [
            25.409000396728516,
            22.419200897216797,
            25.3031005859375
          ]
        },
        {
          "atom_index": 113459,
          "name": "C",
          "element": "C",
          "coord": [
            25.44890022277832,
            22.284900665283203,
            25.362699508666992
          ]
        },
        {
          "atom_index": 113460,
          "name": "O",
          "element": "O",
          "coord": [
            25.36319923400879,
            22.20359992980957,
            25.397199630737305
          ]
        },
        {
          "atom_index": 113461,
          "name": "CB",
          "element": "C",
          "coord": [
            25.400999069213867,
            22.529699325561523,
            25.408599853515625
          ]
        },
        {
          "atom_index": 113462,
          "name": "CG",
          "element": "C",
          "coord": [
            25.281099319458008,
            22.529699325561523,
            25.502599716186523
          ]
        },
        {
          "atom_index": 113463,
          "name": "CD1",
          "element": "C",
          "coord": [
            25.30780029296875,
            22.454999923706055,
            25.62969970703125
          ]
        },
        {
          "atom_index": 113464,
          "name": "CD2",
          "element": "C",
          "coord": [
            25.242000579833984,
            22.671100616455078,
            25.53230094909668
          ]
        }
      ]
    },
    {
      "id": "Q:59",
      "chain": "Q",
      "resseq": 59,
      "icode": "",
      "resname": "LYS",
      "hetflag": " ",
      "sasa": 0.0,
      "atoms": [
        {
          "atom_index": 113465,
          "name": "N",
          "element": "N",
          "coord": [
            25.57979965209961,
            22.26289939880371,
            25.374099731445312
          ]
        },
        {
          "atom_index": 113466,
          "name": "CA",
          "element": "C",
          "coord": [
            25.63249969482422,
            22.13559913635254,
            25.420499801635742
          ]
        },
        {
          "atom_index": 113467,
          "name": "C",
          "element": "C",
          "coord": [
            25.605899810791016,
            22.11720085144043,
            25.56920051574707
          ]
        },
        {
          "atom_index": 113468,
          "name": "O",
          "element": "O",
          "coord": [
            25.562400817871094,
            22.20840072631836,
            25.638700485229492
          ]
        },
        {
          "atom_index": 113469,
          "name": "CB",
          "element": "C",
          "coord": [
            25.78230094909668,
            22.126800537109375,
            25.395000457763672
          ]
        },
        {
          "atom_index": 113470,
          "name": "CG",
          "element": "C",
          "coord": [
            25.82390022277832,
            22.141300201416016,
            25.250999450683594
          ]
        },
        {
          "atom_index": 113471,
          "name": "CD",
          "element": "C",
          "coord": [
            25.974700927734375,
            22.150800704956055,
            25.241899490356445
          ]
        },
        {
          "atom_index": 113472,
          "name": "CE",
          "element": "C",
          "coord": [
            26.027999877929688,
            22.07430076599121,
            25.123699188232422
          ]
        },
        {
          "atom_index": 113473,
          "name": "NZ",
          "element": "N",
          "coord": [
            26.05340003967285,
            22.162799835205078,
            25.00749969482422
          ]
        }
      ]
    },
    {
      "id": "Q:60",
      "chain": "Q",
      "resseq": 60,
      "icode": "",
      "resname": "ALA",
      "hetflag": " ",
      "sasa": 0.0,
      "atoms": [
        {
          "atom_index": 113474,
          "name": "N",
          "element": "N",
          "coord": [
            25.63409996032715,
            21.997400283813477,
            25.61870002746582
          ]
        },
        {
          "atom_index": 113475,
          "name": "CA",
          "element": "C",
          "coord": [
            25.60849952697754,
            21.963899612426758,
            25.75819969177246
          ]
        },
        {
          "atom_index": 113476,
          "name": "C",
          "element": "C",
          "coord": [
            25.701799392700195,
            21.85099983215332,
            25.798999786376953
          ]
        },
        {
          "atom_index": 113477,
          "name": "O",
          "element": "O",
          "coord": [
            25.797100067138672,
            21.81839942932129,
            25.72760009765625
          ]
        },
        {
          "atom_index": 113478,
          "name": "CB",
          "element": "C",
          "coord": [
            25.462099075317383,
            21.925399780273438,
            25.779199600219727
          ]
        }
      ]
    },
    {
      "id": "Q:61",
      "chain": "Q",
      "resseq": 61,
      "icode": "",
      "resname": "VAL",
      "hetflag": " ",
      "sasa": 0.0,
      "atoms": [
        {
          "atom_index": 113479,
          "name": "N",
          "element": "N",
          "coord": [
            25.674299240112305,
            21.791000366210938,
            25.9143009185791
          ]
        },
        {
          "atom_index": 113480,
          "name": "CA",
          "element": "C",
          "coord": [
            25.746299743652344,
            21.673099517822266,
            25.96139907836914
          ]
        },
        {
          "atom_index": 113481,
          "name": "C",
          "element": "C",
          "coord": [
            25.65410041809082,
            21.5935001373291,
            26.05270004272461
          ]
        },
        {
          "atom_index": 113482,
          "name": "O",
          "element": "O",
          "coord": [
            25.589099884033203,
            21.649799346923828,
            26.140899658203125
          ]
        },
        {
          "atom_index": 113483,
          "name": "CB",
          "element": "C",
          "coord": [
            25.8789005279541,
            21.71190071105957,
            26.030099868774414
          ]
        },
        {
          "atom_index": 113484,
          "name": "CG1",
          "element": "C",
          "coord": [
            25.857500076293945,
            21.819900512695312,
            26.132400512695312
          ]
        },
        {
          "atom_index": 113485,
          "name": "CG2",
          "element": "C",
          "coord": [
            25.94059944152832,
            21.592500686645508,
            26.097000122070312
          ]
        }
      ]
    },
    {
      "id": "Q:62",
      "chain": "Q",
      "resseq": 62,
      "icode": "",
      "resname": "VAL",
      "hetflag": " ",
      "sasa": 0.0,
      "atoms": [
        {
          "atom_index": 113486,
          "name": "N",
          "element": "N",
          "coord": [
            25.64299964904785,
            21.463499069213867,
            26.02869987487793
          ]
        },
        {
          "atom_index": 113487,
          "name": "CA",
          "element": "C",
          "coord": [
            25.558500289916992,
            21.379499435424805,
            26.112600326538086
          ]
        },
        {
          "atom_index": 113488,
          "name": "C",
          "element": "C",
          "coord": [
            25.633499145507812,
            21.347900390625,
            26.24090003967285
          ]
        },
        {
          "atom_index": 113489,
          "name": "O",
          "element": "O",
          "coord": [
            25.747699737548828,
            21.30139923095703,
            26.237300872802734
          ]
        },
        {
          "atom_index": 113490,
          "name": "CB",
          "element": "C",
          "coord": [
            25.51849937438965,
            21.25160026550293,
            26.03860092163086
          ]
        },
        {
          "atom_index": 113491,
          "name": "CG1",
          "element": "C",
          "coord": [
            25.443199157714844,
            21.15959930419922,
            26.130300521850586
          ]
        },
        {
          "atom_index": 113492,
          "name": "CG2",
          "element": "C",
          "coord": [
            25.434200286865234,
            21.285400390625,
            25.91900062561035
          ]
        }
      ]
    },
    {
      "id": "Q:63",
      "chain": "Q",
      "resseq": 63,
      "icode": "",
      "resname": "VAL",
      "hetflag": " ",
      "sasa": 0.0,
      "atoms": [
        {
          "atom_index": 113493,
          "name": "N",
          "element": "N",
          "coord": [
            25.570199966430664,
            21.37420082092285,
            26.354900360107422
          ]
        },
        {
          "atom_index": 113494,
          "name": "CA",
          "element": "C",
          "coord": [
            25.63559913635254,
            21.35930061340332,
            26.48430061340332
          ]
        },
        {
          "atom_index": 113495,
          "name": "C",
          "element": "C",
          "coord": [
            25.5674991607666,
            21.258499145507812,
            26.57430076599121
          ]
        },
        {
          "atom_index": 113496,
          "name": "O",
          "element": "O",
          "coord": [
            25.626399993896484,
            21.219499588012695,
            26.675800323486328
          ]
        },
        {
          "atom_index": 113497,
          "name": "CB",
          "element": "C",
          "coord": [
            25.64579963684082,
            21.494300842285156,
            26.557300567626953
          ]
        },
        {
          "atom_index": 113498,
          "name": "CG1",
          "element": "C",
          "coord": [
            25.748300552368164,
            21.581300735473633,
            26.490999221801758
          ]
        },
        {
          "atom_index": 113499,
          "name": "CG2",
          "element": "C",
          "coord": [
            25.511699676513672,
            21.561199188232422,
            26.55660057067871
          ]
        }
      ]
    },
    {
      "id": "Q:64",
      "chain": "Q",
      "resseq": 64,
      "icode": "",
      "resname": "ARG",
      "hetflag": " ",
      "sasa": 0.0,
      "atoms": [
        {
          "atom_index": 113500,
          "name": "N",
          "element": "N",
          "coord": [
            25.446699142456055,
            21.214500427246094,
            26.542400360107422
          ]
        },
        {
          "atom_index": 113501,
          "name": "CA",
          "element": "C",
          "coord": [
            25.372299194335938,
            21.12969970703125,
            26.634700775146484
          ]
        },
        {
          "atom_index": 113502,
          "name": "C",
          "element": "C",
          "coord": [
            25.278099060058594,
            21.042699813842773,
            26.55270004272461
          ]
        },
        {
          "atom_index": 113503,
          "name": "O",
          "element": "O",
          "coord": [
            25.17329978942871,
            21.09000015258789,
            26.507999420166016
          ]
        },
        {
          "atom_index": 113504,
          "name": "CB",
          "element": "C",
          "coord": [
            25.29599952697754,
            21.21430015563965,
            26.735000610351562
          ]
        },
        {
          "atom_index": 113505,
          "name": "CG",
          "element": "C",
          "coord": [
            25.35849952697754,
            21.22010040283203,
            26.871299743652344
          ]
        },
        {
          "atom_index": 113506,
          "name": "CD",
          "element": "C",
          "coord": [
            25.256000518798828,
            21.260000228881836,
            26.975299835205078
          ]
        },
        {
          "atom_index": 113507,
          "name": "NE",
          "element": "N",
          "coord": [
            25.16189956665039,
            21.360300064086914,
            26.92729949951172
          ]
        },
        {
          "atom_index": 113508,
          "name": "CZ",
          "element": "C",
          "coord": [
            25.18829917907715,
            21.490100860595703,
            26.920499801635742
          ]
        },
        {
          "atom_index": 113509,
          "name": "NH1",
          "element": "N",
          "coord": [
            25.306499481201172,
            21.53619956970215,
            26.957300186157227
          ]
        },
        {
          "atom_index": 113510,
          "name": "NH2",
          "element": "N",
          "coord": [
            25.096599578857422,
            21.574100494384766,
            26.87700080871582
          ]
        }
      ]
    },
    {
      "id": "Q:65",
      "chain": "Q",
      "resseq": 65,
      "icode": "",
      "resname": "THR",
      "hetflag": " ",
      "sasa": 0.0,
      "atoms": [
        {
          "atom_index": 113511,
          "name": "N",
          "element": "N",
          "coord": [
            25.314300537109375,
            20.916400909423828,
            26.535499572753906
          ]
        },
        {
          "atom_index": 113512,
          "name": "CA",
          "element": "C",
          "coord": [
            25.239999771118164,
            20.8262996673584,
            26.449600219726562
          ]
        },
        {
          "atom_index": 113513,
          "name": "C",
          "element": "C",
          "coord": [
            25.164499282836914,
            20.725799560546875,
            26.535600662231445
          ]
        },
        {
          "atom_index": 113514,
          "name": "O",
          "element": "O",
          "coord": [
            25.209400177001953,
            20.690000534057617,
            26.64459991455078
          ]
        },
        {
          "atom_index": 113515,
          "name": "CB",
          "element": "C",
          "coord": [
            25.3351993560791,
            20.75510025024414,
            26.3533992767334
          ]
        },
        {
          "atom_index": 113516,
          "name": "OG1",
          "element": "O",
          "coord": [
            25.427200317382812,
            20.85070037841797,
            26.30030059814453
          ]
        },
        {
          "atom_index": 113517,
          "name": "CG2",
          "element": "C",
          "coord": [
            25.25979995727539,
            20.697200775146484,
            26.236099243164062
          ]
        }
      ]
    },
    {
      "id": "Q:66",
      "chain": "Q",
      "resseq": 66,
      "icode": "",
      "resname": "LYS",
      "hetflag": " ",
      "sasa": 0.0,
      "atoms": [
        {
          "atom_index": 113518,
          "name": "N",
          "element": "N",
          "coord": [
            25.047399520874023,
            20.6825008392334,
            26.487899780273438
          ]
        },
        {
          "atom_index": 113519,
          "name": "CA",
          "element": "C",
          "coord": [
            24.97450065612793,
            20.57710075378418,
            26.55699920654297
          ]
        },
        {
          "atom_index": 113520,
          "name": "C",
          "element": "C",
          "coord": [
            25.02680015563965,
            20.43869972229004,
            26.5226993560791
          ]
        },
        {
          "atom_index": 113521,
          "name": "O",
          "element": "O",
          "coord": [
            24.996400833129883,
            20.342899322509766,
            26.59440040588379
          ]
        },
        {
          "atom_index": 113522,
          "name": "CB",
          "element": "C",
          "coord": [
            24.825199127197266,
            20.584199905395508,
            26.52560043334961
          ]
        },
        {
          "atom_index": 113523,
          "name": "CG",
          "element": "C",
          "coord": [
            24.739900588989258,
            20.542299270629883,
            26.642799377441406
          ]
        },
        {
          "atom_index": 113524,
          "name": "CD",
          "element": "C",
          "coord": [
            24.593799591064453,
            20.528200149536133,
            26.60810089111328
          ]
        },
        {
          "atom_index": 113525,
          "name": "CE",
          "element": "C",
          "coord": [
            24.523099899291992,
            20.44580078125,
            26.71489906311035
          ]
        },
        {
          "atom_index": 113526,
          "name": "NZ",
          "element": "N",
          "coord": [
            24.37540054321289,
            20.438499450683594,
            26.698200225830078
          ]
        }
      ]
    },
    {
      "id": "Q:67",
      "chain": "Q",
      "resseq": 67,
      "icode": "",
      "resname": "LYS",
      "hetflag": " ",
      "sasa": 0.0,
      "atoms": [
        {
          "atom_index": 113527,
          "name": "N",
          "element": "N",
          "coord": [
            25.10449981689453,
            20.42569923400879,
            26.41550064086914
          ]
        },
        {
          "atom_index": 113528,
          "name": "CA",
          "element": "C",
          "coord": [
            25.169300079345703,
            20.298799514770508,
            26.386899948120117
          ]
        },
        {
          "atom_index": 113529,
          "name": "C",
          "element": "C",
          "coord": [
            25.287799835205078,
            20.27549934387207,
            26.47920036315918
          ]
        },
        {
          "atom_index": 113530,
          "name": "O",
          "element": "O",
          "coord": [
            25.319499969482422,
            20.16069984436035,
            26.51129913330078
          ]
        },
        {
          "atom_index": 113531,
          "name": "CB",
          "element": "C",
          "coord": [
            25.213300704956055,
            20.29490089416504,
            26.240800857543945
          ]
        },
        {
          "atom_index": 113532,
          "name": "CG",
          "element": "C",
          "coord": [
            25.248600006103516,
            20.156600952148438,
            26.18829917907715
          ]
        },
        {
          "atom_index": 113533,
          "name": "CD",
          "element": "C",
          "coord": [
            25.13719940185547,
            20.056100845336914,
            26.212299346923828
          ]
        },
        {
          "atom_index": 113534,
          "name": "CE",
          "element": "C",
          "coord": [
            25.15169906616211,
            19.934999465942383,
            26.121599197387695
          ]
        },
        {
          "atom_index": 113535,
          "name": "NZ",
          "element": "N",
          "coord": [
            25.227500915527344,
            19.825199127197266,
            26.186800003051758
          ]
        }
      ]
    },
    {
      "id": "Q:68",
      "chain": "Q",
      "resseq": 68,
      "icode": "",
      "resname": "GLY",
      "hetflag": " ",
      "sasa": 0.0,
      "atoms": [
        {
          "atom_index": 113536,
          "name": "N",
          "element": "N",
          "coord": [
            25.352399826049805,
            20.382200241088867,
            26.523700714111328
          ]
        },
        {
          "atom_index": 113537,
          "name": "CA",
          "element": "C",
          "coord": [
            25.45479965209961,
            20.374300003051758,
            26.62540054321289
          ]
        },
        {
          "atom_index": 113538,
          "name": "C",
          "element": "C",
          "coord": [
            25.594200134277344,
            20.366199493408203,
            26.566499710083008
          ]
        },
        {
          "atom_index": 113539,
          "name": "O",
          "element": "O",
          "coord": [
            25.61400032043457,
            20.33690071105957,
            26.448699951171875
          ]
        }
      ]
    },
    {
      "id": "Q:69",
      "chain": "Q",
      "resseq": 69,
      "icode": "",
      "resname": "VAL",
      "hetflag": " ",
      "sasa": 0.0,
      "atoms": [
        {
          "atom_index": 113540,
          "name": "N",
          "element": "N",
          "coord": [
            25.6919002532959,
            20.393299102783203,
            26.650800704956055
          ]
        },
        {
          "atom_index": 113541,
          "name": "CA",
          "element": "C",
          "coord": [
            25.831199645996094,
            20.377599716186523,
            26.61400032043457
          ]
        },
        {
          "atom_index": 113542,
          "name": "C",
          "element": "C",
          "coord": [
            25.883499145507812,
            20.249000549316406,
            26.675399780273438
          ]
        },
        {
          "atom_index": 113543,
          "name": "O",
          "element": "O",
          "coord": [
            25.83209991455078,
            20.19969940185547,
            26.77589988708496
          ]
        },
        {
          "atom_index": 113544,
          "name": "CB",
          "element": "C",
          "coord": [
            25.916799545288086,
            20.497900009155273,
            26.656999588012695
          ]
        },
        {
          "atom_index": 113545,
          "name": "CG1",
          "element": "C",
          "coord": [
            25.86389923095703,
            20.62190055847168,
            26.593399047851562
          ]
        },
        {
          "atom_index": 113546,
          "name": "CG2",
          "element": "C",
          "coord": [
            25.91699981689453,
            20.51219940185547,
            26.807300567626953
          ]
        }
      ]
    },
    {
      "id": "Q:70",
      "chain": "Q",
      "resseq": 70,
      "icode": "",
      "resname": "ARG",
      "hetflag": " ",
      "sasa": 0.0,
      "atoms": [
        {
          "atom_index": 113547,
          "name": "N",
          "element": "N",
          "coord": [
            25.988300323486328,
            20.193599700927734,
            26.615100860595703
          ]
        },
        {
          "atom_index": 113548,
          "name": "CA",
          "element": "C",
          "coord": [
            26.0408992767334,
            20.06399917602539,
            26.655799865722656
          ]
        },
        {
          "atom_index": 113549,
          "name": "C",
          "element": "C",
          "coord": [
            26.186899185180664,
            20.07740020751953,
            26.695999145507812
          ]
        },
        {
          "atom_index": 113550,
          "name": "O",
          "element": "O",
          "coord": [
            26.271799087524414,
            20.11079978942871,
            26.613100051879883
          ]
        },
        {
          "atom_index": 113551,
          "name": "CB",
          "element": "C",
          "coord": [
            26.024599075317383,
            19.96109962463379,
            26.544700622558594
          ]
        },
        {
          "atom_index": 113552,
          "name": "CG",
          "element": "C",
          "coord": [
            26.041099548339844,
            19.819900512695312,
            26.59589958190918
          ]
        },
        {
          "atom_index": 113553,
          "name": "CD",
          "element": "C",
          "coord": [
            25.981599807739258,
            19.715499877929688,
            26.50349998474121
          ]
        },
        {
          "atom_index": 113554,
          "name": "NE",
          "element": "N",
          "coord": [
            26.02359962463379,
            19.58139991760254,
            26.542299270629883
          ]
        },
        {
          "atom_index": 113555,
          "name": "CZ",
          "element": "C",
          "coord": [
            25.952999114990234,
            19.500999450683594,
            26.620500564575195
          ]
        },
        {
          "atom_index": 113556,
          "name": "NH1",
          "element": "N",
          "coord": [
            25.835899353027344,
            19.5398006439209,
            26.668399810791016
          ]
        },
        {
          "atom_index": 113557,
          "name": "NH2",
          "element": "N",
          "coord": [
            25.999500274658203,
            19.381200790405273,
            26.650699615478516
          ]
        }
      ]
    },
    {
      "id": "Q:71",
      "chain": "Q",
      "resseq": 71,
      "icode": "",
      "resname": "ARG",
      "hetflag": " ",
      "sasa": 0.0,
      "atoms": [
        {
          "atom_index": 113558,
          "name": "N",
          "element": "N",
          "coord": [
            26.215700149536133,
            20.046600341796875,
            26.821699142456055
          ]
        },
        {
          "atom_index": 113559,
          "name": "CA",
          "element": "C",
          "coord": [
            26.345800399780273,
            20.067699432373047,
            26.883399963378906
          ]
        },
        {
          "atom_index": 113560,
          "name": "C",
          "element": "C",
          "coord": [
            26.44379997253418,
            19.96109962463379,
            26.833900451660156
          ]
        },
        {
          "atom_index": 113561,
          "name": "O",
          "element": "O",
          "coord": [
            26.408100128173828,
            19.874300003051758,
            26.754199981689453
          ]
        },
        {
          "atom_index": 113562,
          "name": "CB",
          "element": "C",
          "coord": [
            26.327499389648438,
            20.066299438476562,
            27.03499984741211
          ]
        },
        {
          "atom_index": 113563,
          "name": "CG",
          "element": "C",
          "coord": [
            26.263999938964844,
            20.191200256347656,
            27.091699600219727
          ]
        },
        {
          "atom_index": 113564,
          "name": "CD",
          "element": "C",
          "coord": [
            26.367900848388672,
            20.282699584960938,
            27.15220069885254
          ]
        },
        {
          "atom_index": 113565,
          "name": "NE",
          "element": "N",
          "coord": [
            26.306699752807617,
            20.391000747680664,
            27.228300094604492
          ]
        },
        {
          "atom_index": 113566,
          "name": "CZ",
          "element": "C",
          "coord": [
            26.350200653076172,
            20.434200286865234,
            27.346399307250977
          ]
        },
        {
          "atom_index": 113567,
          "name": "NH1",
          "element": "N",
          "coord": [
            26.456600189208984,
            20.378999710083008,
            27.403200149536133
          ]
        },
        {
          "atom_index": 113568,
          "name": "NH2",
          "element": "N",
          "coord": [
            26.287099838256836,
            20.53339958190918,
            27.408000946044922
          ]
        }
      ]
    },
    {
      "id": "Q:72",
      "chain": "Q",
      "resseq": 72,
      "icode": "",
      "resname": "PRO",
      "hetflag": " ",
      "sasa": 0.0,
      "atoms": [
        {
          "atom_index": 113569,
          "name": "N",
          "element": "N",
          "coord": [
            26.57159996032715,
            19.967300415039062,
            26.874900817871094
          ]
        },
        {
          "atom_index": 113570,
          "name": "CA",
          "element": "C",
          "coord": [
            26.659799575805664,
            19.851999282836914,
            26.850900650024414
          ]
        },
        {
          "atom_index": 113571,
          "name": "C",
          "element": "C",
          "coord": [
            26.615100860595703,
            19.723499298095703,
            26.917800903320312
          ]
        },
        {
          "atom_index": 113572,
          "name": "O",
          "element": "O",
          "coord": [
            26.624099731445312,
            19.617000579833984,
            26.855899810791016
          ]
        },
        {
          "atom_index": 113573,
          "name": "CB",
          "element": "C",
          "coord": [
            26.79400062561035,
            19.899700164794922,
            26.906400680541992
          ]
        },
        {
          "atom_index": 113574,
          "name": "CG",
          "element": "C",
          "coord": [
            26.793800354003906,
            20.04129981994629,
            26.88089942932129
          ]
        },
        {
          "atom_index": 113575,
          "name": "CD",
          "element": "C",
          "coord": [
            26.65180015563965,
            20.08970069885254,
            26.89299964904785
          ]
        }
      ]
    },
    {
      "id": "Q:73",
      "chain": "Q",
      "resseq": 73,
      "icode": "",
      "resname": "ASP",
      "hetflag": " ",
      "sasa": 0.0,
      "atoms": [
        {
          "atom_index": 113576,
          "name": "N",
          "element": "N",
          "coord": [
            26.564800262451172,
            19.728900909423828,
            27.040700912475586
          ]
        },
        {
          "atom_index": 113577,
          "name": "CA",
          "element": "C",
          "coord": [
            26.533000946044922,
            19.606599807739258,
            27.113399505615234
          ]
        },
        {
          "atom_index": 113578,
          "name": "C",
          "element": "C",
          "coord": [
            26.40290069580078,
            19.5408992767334,
            27.06909942626953
          ]
        },
        {
          "atom_index": 113579,
          "name": "O",
          "element": "O",
          "coord": [
            26.358200073242188,
            19.446699142456055,
            27.134700775146484
          ]
        },
        {
          "atom_index": 113580,
          "name": "CB",
          "element": "C",
          "coord": [
            26.527000427246094,
            19.634000778198242,
            27.263700485229492
          ]
        },
        {
          "atom_index": 113581,
          "name": "CG",
          "element": "C",
          "coord": [
            26.404399871826172,
            19.711700439453125,
            27.30389976501465
          ]
        },
        {
          "atom_index": 113582,
          "name": "OD1",
          "element": "O",
          "coord": [
            26.3700008392334,
            19.80780029296875,
            27.23310089111328
          ]
        },
        {
          "atom_index": 113583,
          "name": "OD2",
          "element": "O",
          "coord": [
            26.342599868774414,
            19.677600860595703,
            27.406700134277344
          ]
        }
      ]
    },
    {
      "id": "Q:74",
      "chain": "Q",
      "resseq": 74,
      "icode": "",
      "resname": "GLY",
      "hetflag": " ",
      "sasa": 0.0,
      "atoms": [
        {
          "atom_index": 113584,
          "name": "N",
          "element": "N",
          "coord": [
            26.340999603271484,
            19.586000442504883,
            26.960800170898438
          ]
        },
        {
          "atom_index": 113585,
          "name": "CA",
          "element": "C",
          "coord": [
            26.214099884033203,
            19.532800674438477,
            26.91819953918457
          ]
        },
        {
          "atom_index": 113586,
          "name": "C",
          "element": "C",
          "coord": [
            26.0935001373291,
            19.599000930786133,
            26.98080062866211
          ]
        },
        {
          "atom_index": 113587,
          "name": "O",
          "element": "O",
          "coord": [
            25.98189926147461,
            19.579200744628906,
            26.931400299072266
          ]
        }
      ]
    },
    {
      "id": "Q:75",
      "chain": "Q",
      "resseq": 75,
      "icode": "",
      "resname": "SER",
      "hetflag": " ",
      "sasa": 0.0,
      "atoms": [
        {
          "atom_index": 113588,
          "name": "N",
          "element": "N",
          "coord": [
            26.112199783325195,
            19.676599502563477,
            27.087400436401367
          ]
        },
        {
          "atom_index": 113589,
          "name": "CA",
          "element": "C",
          "coord": [
            26.001100540161133,
            19.742799758911133,
            27.153799057006836
          ]
        },
        {
          "atom_index": 113590,
          "name": "C",
          "element": "C",
          "coord": [
            25.94540023803711,
            19.853700637817383,
            27.06679916381836
          ]
        },
        {
          "atom_index": 113591,
          "name": "O",
          "element": "O",
          "coord": [
            26.019399642944336,
            19.92639923095703,
            27.000200271606445
          ]
        },
        {
          "atom_index": 113592,
          "name": "CB",
          "element": "C",
          "coord": [
            26.04560089111328,
            19.800899505615234,
            27.287200927734375
          ]
        },
        {
          "atom_index": 113593,
          "name": "OG",
          "element": "O",
          "coord": [
            26.123899459838867,
            19.916799545288086,
            27.266199111938477
          ]
        }
      ]
    },
    {
      "id": "Q:76",
      "chain": "Q",
      "resseq": 76,
      "icode": "",
      "resname": "VAL",
      "hetflag": " ",
      "sasa": 0.0,
      "atoms": [
        {
          "atom_index": 113594,
          "name": "N",
          "element": "N",
          "coord": [
            25.81399917602539,
            19.867700576782227,
            27.06909942626953
          ]
        },
        {
          "atom_index": 113595,
          "name": "CA",
          "element": "C",
          "coord": [
            25.7460994720459,
            19.966699600219727,
            26.988399505615234
          ]
        },
        {
          "atom_index": 113596,
          "name": "C",
          "element": "C",
          "coord": [
            25.70359992980957,
            20.079299926757812,
            27.08139991760254
          ]
        },
        {
          "atom_index": 113597,
          "name": "O",
          "element": "O",
          "coord": [
            25.69409942626953,
            20.062999725341797,
            27.20330047607422
          ]
        },
        {
          "atom_index": 113598,
          "name": "CB",
          "element": "C",
          "coord": [
            25.625699996948242,
            19.90519905090332,
            26.91320037841797
          ]
        },
        {
          "atom_index": 113599,
          "name": "CG1",
          "element": "C",
          "coord": [
            25.50349998474121,
            19.89389991760254,
            27.00189971923828
          ]
        },
        {
          "atom_index": 113600,
          "name": "CG2",
          "element": "C",
          "coord": [
            25.595699310302734,
            19.976999282836914,
            26.78380012512207
          ]
        }
      ]
    },
    {
      "id": "Q:77",
      "chain": "Q",
      "resseq": 77,
      "icode": "",
      "resname": "ILE",
      "hetflag": " ",
      "sasa": 0.0,
      "atoms": [
        {
          "atom_index": 113601,
          "name": "N",
          "element": "N",
          "coord": [
            25.683500289916992,
            20.196800231933594,
            27.023500442504883
          ]
        },
        {
          "atom_index": 113602,
          "name": "CA",
          "element": "C",
          "coord": [
            25.62310028076172,
            20.309200286865234,
            27.093299865722656
          ]
        },
        {
          "atom_index": 113603,
          "name": "C",
          "element": "C",
          "coord": [
            25.509700775146484,
            20.359399795532227,
            27.006200790405273
          ]
        },
        {
          "atom_index": 113604,
          "name": "O",
          "element": "O",
          "coord": [
            25.533000946044922,
            20.40130043029785,
            26.89229965209961
          ]
        },
        {
          "atom_index": 113605,
          "name": "CB",
          "element": "C",
          "coord": [
            25.723400115966797,
            20.421899795532227,
            27.121200561523438
          ]
        },
        {
          "atom_index": 113606,
          "name": "CG1",
          "element": "C",
          "coord": [
            25.826200485229492,
            20.378299713134766,
            27.224300384521484
          ]
        },
        {
          "atom_index": 113607,
          "name": "CG2",
          "element": "C",
          "coord": [
            25.652299880981445,
            20.544200897216797,
            27.17060089111328
          ]
        },
        {
          "atom_index": 113608,
          "name": "CD1",
          "element": "C",
          "coord": [
            25.93560028076172,
            20.47949981689453,
            27.244600296020508
          ]
        }
      ]
    },
    {
      "id": "Q:78",
      "chain": "Q",
      "resseq": 78,
      "icode": "",
      "resname": "ARG",
      "hetflag": " ",
      "sasa": 0.0,
      "atoms": [
        {
          "atom_index": 113609,
          "name": "N",
          "element": "N",
          "coord": [
            25.38789939880371,
            20.353700637817383,
            27.05780029296875
          ]
        },
        {
          "atom_index": 113610,
          "name": "CA",
          "element": "C",
          "coord": [
            25.270599365234375,
            20.391700744628906,
            26.98150062561035
          ]
        },
        {
          "atom_index": 113611,
          "name": "C",
          "element": "C",
          "coord": [
            25.201200485229492,
            20.508899688720703,
            27.0487003326416
          ]
        },
        {
          "atom_index": 113612,
          "name": "O",
          "element": "O",
          "coord": [
            25.212600708007812,
            20.528799057006836,
            27.1697998046875
          ]
        },
        {
          "atom_index": 113613,
          "name": "CB",
          "element": "C",
          "coord": [
            25.172800064086914,
            20.27549934387207,
            26.967500686645508
          ]
        },
        {
          "atom_index": 113614,
          "name": "CG",
          "element": "C",
          "coord": [
            25.235599517822266,
            20.14699935913086,
            26.919599533081055
          ]
        },
        {
          "atom_index": 113615,
          "name": "CD",
          "element": "C",
          "coord": [
            25.132200241088867,
            20.05430030822754,
            26.85930061340332
          ]
        },
        {
          "atom_index": 113616,
          "name": "NE",
          "element": "N",
          "coord": [
            25.034799575805664,
            20.007699966430664,
            26.957500457763672
          ]
        },
        {
          "atom_index": 113617,
          "name": "CZ",
          "element": "C",
          "coord": [
            25.0531005859375,
            19.902999877929688,
            27.037099838256836
          ]
        },
        {
          "atom_index": 113618,
          "name": "NH1",
          "element": "N",
          "coord": [
            25.165300369262695,
            19.833799362182617,
            27.03059959411621
          ]
        },
        {
          "atom_index": 113619,
          "name": "NH2",
          "element": "N",
          "coord": [
            24.959400177001953,
            19.86750030517578,
            27.123300552368164
          ]
        }
      ]
    },
    {
      "id": "Q:79",
      "chain": "Q",
      "resseq": 79,
      "icode": "",
      "resname": "PHE",
      "hetflag": " ",
      "sasa": 0.0,
      "atoms": [
        {
          "atom_index": 113620,
          "name": "N",
          "element": "N",
          "coord": [
            25.12849998474121,
            20.585599899291992,
            26.969200134277344
          ]
        },
        {
          "atom_index": 113621,
          "name": "CA",
          "element": "C",
          "coord": [
            25.06100082397461,
            20.706100463867188,
            27.013999938964844
          ]
        },
        {
          "atom_index": 113622,
          "name": "C",
          "element": "C",
          "coord": [
            24.911399841308594,
            20.687999725341797,
            26.994600296020508
          ]
        },
        {
          "atom_index": 113623,
          "name": "O",
          "element": "O",
          "coord": [
            24.863500595092773,
            20.577499389648438,
            26.969900131225586
          ]
        },
        {
          "atom_index": 113624,
          "name": "CB",
          "element": "C",
          "coord": [
            25.11639976501465,
            20.827199935913086,
            26.940099716186523
          ]
        },
        {
          "atom_index": 113625,
          "name": "CG",
          "element": "C",
          "coord": [
            25.257699966430664,
            20.856700897216797,
            26.97559928894043
          ]
        },
        {
          "atom_index": 113626,
          "name": "CD1",
          "element": "C",
          "coord": [
            25.292400360107422,
            20.881799697875977,
            27.10650062561035
          ]
        },
        {
          "atom_index": 113627,
          "name": "CD2",
          "element": "C",
          "coord": [
            25.35650062561035,
            20.854999542236328,
            26.8799991607666
          ]
        },
        {
          "atom_index": 113628,
          "name": "CE1",
          "element": "C",
          "coord": [
            25.422300338745117,
            20.907400131225586,
            27.141199111938477
          ]
        },
        {
          "atom_index": 113629,
          "name": "CE2",
          "element": "C",
          "coord": [
            25.48710060119629,
            20.880599975585938,
            26.914600372314453
          ]
        },
        {
          "atom_index": 113630,
          "name": "CZ",
          "element": "C",
          "coord": [
            25.519500732421875,
            20.906600952148438,
            27.045499801635742
          ]
        }
      ]
    },
    {
      "id": "Q:80",
      "chain": "Q",
      "resseq": 80,
      "icode": "",
      "resname": "ASP",
      "hetflag": " ",
      "sasa": 0.0,
      "atoms": [
        {
          "atom_index": 113631,
          "name": "N",
          "element": "N",
          "coord": [
            24.836200714111328,
            20.796100616455078,
            27.010499954223633
          ]
        },
        {
          "atom_index": 113632,
          "name": "CA",
          "element": "C",
          "coord": [
            24.6924991607666,
            20.787500381469727,
            26.989999771118164
          ]
        },
        {
          "atom_index": 113633,
          "name": "C",
          "element": "C",
          "coord": [
            24.644699096679688,
            20.900699615478516,
            26.900100708007812
          ]
        },
        {
          "atom_index": 113634,
          "name": "O",
          "element": "O",
          "coord": [
            24.52869987487793,
            20.941200256347656,
            26.90570068359375
          ]
        },
        {
          "atom_index": 113635,
          "name": "CB",
          "element": "C",
          "coord": [
            24.618499755859375,
            20.787799835205078,
            27.123600006103516
          ]
        },
        {
          "atom_index": 113636,
          "name": "CG",
          "element": "C",
          "coord": [
            24.482099533081055,
            20.722200393676758,
            27.115299224853516
          ]
        },
        {
          "atom_index": 113637,
          "name": "OD1",
          "element": "O",
          "coord": [
            24.476900100708008,
            20.59779930114746,
            27.11210060119629
          ]
        },
        {
          "atom_index": 113638,
          "name": "OD2",
          "element": "O",
          "coord": [
            24.38050079345703,
            20.794300079345703,
            27.111400604248047
          ]
        }
      ]
    },
    {
      "id": "Q:81",
      "chain": "Q",
      "resseq": 81,
      "icode": "",
      "resname": "GLY",
      "hetflag": " ",
      "sasa": 0.0,
      "atoms": [
        {
          "atom_index": 113639,
          "name": "N",
          "element": "N",
          "coord": [
            24.733200073242188,
            20.95240020751953,
            26.816200256347656
          ]
        },
        {
          "atom_index": 113640,
          "name": "CA",
          "element": "C",
          "coord": [
            24.693300247192383,
            21.05190086364746,
            26.719100952148438
          ]
        },
        {
          "atom_index": 113641,
          "name": "C",
          "element": "C",
          "coord": [
            24.800800323486328,
            21.079200744628906,
            26.616500854492188
          ]
        },
        {
          "atom_index": 113642,
          "name": "O",
          "element": "O",
          "coord": [
            24.915800094604492,
            21.105300903320312,
            26.651500701904297
          ]
        }
      ]
    },
    {
      "id": "Q:82",
      "chain": "Q",
      "resseq": 82,
      "icode": "",
      "resname": "ASN",
      "hetflag": " ",
      "sasa": 0.0,
      "atoms": [
        {
          "atom_index": 113643,
          "name": "N",
          "element": "N",
          "coord": [
            24.765100479125977,
            21.07379913330078,
            26.489299774169922
          ]
        },
        {
          "atom_index": 113644,
          "name": "CA",
          "element": "C",
          "coord": [
            24.86090087890625,
            21.103700637817383,
            26.38409996032715
          ]
        },
        {
          "atom_index": 113645,
          "name": "C",
          "element": "C",
          "coord": [
            24.88319969177246,
            21.253999710083008,
            26.3789005279541
          ]
        },
        {
          "atom_index": 113646,
          "name": "O",
          "element": "O",
          "coord": [
            24.791500091552734,
            21.329299926757812,
            26.345199584960938
          ]
        },
        {
          "atom_index": 113647,
          "name": "CB",
          "element": "C",
          "coord": [
            24.808399200439453,
            21.05150032043457,
            26.251100540161133
          ]
        },
        {
          "atom_index": 113648,
          "name": "CG",
          "element": "C",
          "coord": [
            24.8710994720459,
            20.920000076293945,
            26.211599349975586
          ]
        },
        {
          "atom_index": 113649,
          "name": "OD1",
          "element": "O",
          "coord": [
            24.97949981689453,
            20.885000228881836,
            26.257099151611328
          ]
        },
        {
          "atom_index": 113650,
          "name": "ND2",
          "element": "N",
          "coord": [
            24.803699493408203,
            20.84670066833496,
            26.125099182128906
          ]
        }
      ]
    },
    {
      "id": "Q:83",
      "chain": "Q",
      "resseq": 83,
      "icode": "",
      "resname": "ALA",
      "hetflag": " ",
      "sasa": 0.0,
      "atoms": [
        {
          "atom_index": 113651,
          "name": "N",
          "element": "N",
          "coord": [
            25.0039005279541,
            21.299800872802734,
            26.410200119018555
          ]
        },
        {
          "atom_index": 113652,
          "name": "CA",
          "element": "C",
          "coord": [
            25.0216007232666,
            21.443199157714844,
            26.425500869750977
          ]
        },
        {
          "atom_index": 113653,
          "name": "C",
          "element": "C",
          "coord": [
            25.159799575805664,
            21.48740005493164,
            26.38050079345703
          ]
        },
        {
          "atom_index": 113654,
          "name": "O",
          "element": "O",
          "coord": [
            25.257200241088867,
            21.412799835205078,
            26.390899658203125
          ]
        },
        {
          "atom_index": 113655,
          "name": "CB",
          "element": "C",
          "coord": [
            24.997600555419922,
            21.484600067138672,
            26.56999969482422
          ]
        }
      ]
    },
    {
      "id": "Q:84",
      "chain": "Q",
      "resseq": 84,
      "icode": "",
      "resname": "CYS",
      "hetflag": " ",
      "sasa": 0.0,
      "atoms": [
        {
          "atom_index": 113656,
          "name": "N",
          "element": "N",
          "coord": [
            25.167200088500977,
            21.611799240112305,
            26.333999633789062
          ]
        },
        {
          "atom_index": 113657,
          "name": "CA",
          "element": "C",
          "coord": [
            25.285400390625,
            21.664600372314453,
            26.268299102783203
          ]
        },
        {
          "atom_index": 113658,
          "name": "C",
          "element": "C",
          "coord": [
            25.318199157714844,
            21.80270004272461,
            26.321300506591797
          ]
        },
        {
          "atom_index": 113659,
          "name": "O",
          "element": "O",
          "coord": [
            25.238300323486328,
            21.866199493408203,
            26.38960075378418
          ]
        },
        {
          "atom_index": 113660,
          "name": "CB",
          "element": "C",
          "coord": [
            25.265399932861328,
            21.67609977722168,
            26.117900848388672
          ]
        },
        {
          "atom_index": 113661,
          "name": "SG",
          "element": "S",
          "coord": [
            25.121599197387695,
            21.773500442504883,
            26.07710075378418
          ]
        }
      ]
    },
    {
      "id": "Q:85",
      "chain": "Q",
      "resseq": 85,
      "icode": "",
      "resname": "VAL",
      "hetflag": " ",
      "sasa": 0.0,
      "atoms": [
        {
          "atom_index": 113662,
          "name": "N",
          "element": "N",
          "coord": [
            25.434999465942383,
            21.851200103759766,
            26.281600952148438
          ]
        },
        {
          "atom_index": 113663,
          "name": "CA",
          "element": "C",
          "coord": [
            25.48780059814453,
            21.981199264526367,
            26.321300506591797
          ]
        },
        {
          "atom_index": 113664,
          "name": "C",
          "element": "C",
          "coord": [
            25.515100479125977,
            22.059900283813477,
            26.194299697875977
          ]
        },
        {
          "atom_index": 113665,
          "name": "O",
          "element": "O",
          "coord": [
            25.57819938659668,
            22.007999420166016,
            26.101600646972656
          ]
        },
        {
          "atom_index": 113666,
          "name": "CB",
          "element": "C",
          "coord": [
            25.615299224853516,
            21.965299606323242,
            26.406299591064453
          ]
        },
        {
          "atom_index": 113667,
          "name": "CG1",
          "element": "C",
          "coord": [
            25.701499938964844,
            22.08919906616211,
            26.402999877929688
          ]
        },
        {
          "atom_index": 113668,
          "name": "CG2",
          "element": "C",
          "coord": [
            25.578500747680664,
            21.93239974975586,
            26.548500061035156
          ]
        }
      ]
    },
    {
      "id": "Q:86",
      "chain": "Q",
      "resseq": 86,
      "icode": "",
      "resname": "LEU",
      "hetflag": " ",
      "sasa": 0.0,
      "atoms": [
        {
          "atom_index": 113669,
          "name": "N",
          "element": "N",
          "coord": [
            25.466800689697266,
            22.183700561523438,
            26.188899993896484
          ]
        },
        {
          "atom_index": 113670,
          "name": "CA",
          "element": "C",
          "coord": [
            25.478500366210938,
            22.26219940185547,
            26.06760025024414
          ]
        },
        {
          "atom_index": 113671,
          "name": "C",
          "element": "C",
          "coord": [
            25.622600555419922,
            22.306499481201172,
            26.045700073242188
          ]
        },
        {
          "atom_index": 113672,
          "name": "O",
          "element": "O",
          "coord": [
            25.70840072631836,
            22.295499801635742,
            26.13319969177246
          ]
        },
        {
          "atom_index": 113673,
          "name": "CB",
          "element": "C",
          "coord": [
            25.38610076904297,
            22.382299423217773,
            26.073699951171875
          ]
        },
        {
          "atom_index": 113674,
          "name": "CG",
          "element": "C",
          "coord": [
            25.242599487304688,
            22.3351993560791,
            26.085599899291992
          ]
        },
        {
          "atom_index": 113675,
          "name": "CD1",
          "element": "C",
          "coord": [
            25.16119956970215,
            22.43269920349121,
            26.165199279785156
          ]
        },
        {
          "atom_index": 113676,
          "name": "CD2",
          "element": "C",
          "coord": [
            25.186399459838867,
            22.320899963378906,
            25.94890022277832
          ]
        }
      ]
    },
    {
      "id": "Q:87",
      "chain": "Q",
      "resseq": 87,
      "icode": "",
      "resname": "LEU",
      "hetflag": " ",
      "sasa": 0.0,
      "atoms": [
        {
          "atom_index": 113677,
          "name": "N",
          "element": "N",
          "coord": [
            25.648700714111328,
            22.356599807739258,
            25.926000595092773
          ]
        },
        {
          "atom_index": 113678,
          "name": "CA",
          "element": "C",
          "coord": [
            25.784799575805664,
            22.382400512695312,
            25.88319969177246
          ]
        },
        {
          "atom_index": 113679,
          "name": "C",
          "element": "C",
          "coord": [
            25.780500411987305,
            22.501699447631836,
            25.788799285888672
          ]
        },
        {
          "atom_index": 113680,
          "name": "O",
          "element": "O",
          "coord": [
            25.68320083618164,
            22.57740020751953,
            25.78730010986328
          ]
        },
        {
          "atom_index": 113681,
          "name": "CB",
          "element": "C",
          "coord": [
            25.845300674438477,
            22.256999969482422,
            25.818199157714844
          ]
        },
        {
          "atom_index": 113682,
          "name": "CG",
          "element": "C",
          "coord": [
            25.993200302124023,
            22.232200622558594,
            25.847000122070312
          ]
        },
        {
          "atom_index": 113683,
          "name": "CD1",
          "element": "C",
          "coord": [
            26.00950050354004,
            22.211700439453125,
            25.9950008392334
          ]
        },
        {
          "atom_index": 113684,
          "name": "CD2",
          "element": "C",
          "coord": [
            26.04759979248047,
            22.114099502563477,
            25.771299362182617
          ]
        }
      ]
    },
    {
      "id": "Q:88",
      "chain": "Q",
      "resseq": 88,
      "icode": "",
      "resname": "ASN",
      "hetflag": " ",
      "sasa": 0.06330374628305435,
      "atoms": [
        {
          "atom_index": 113685,
          "name": "N",
          "element": "N",
          "coord": [
            25.88599967956543,
            22.519500732421875,
            25.710599899291992
          ]
        },
        {
          "atom_index": 113686,
          "name": "CA",
          "element": "C",
          "coord": [
            25.897199630737305,
            22.63559913635254,
            25.624099731445312
          ]
        },
        {
          "atom_index": 113687,
          "name": "C",
          "element": "C",
          "coord": [
            25.97209930419922,
            22.593299865722656,
            25.499000549316406
          ]
        },
        {
          "atom_index": 113688,
          "name": "O",
          "element": "O",
          "coord": [
            26.077299118041992,
            22.529499053955078,
            25.508800506591797
          ]
        },
        {
          "atom_index": 113689,
          "name": "CB",
          "element": "C",
          "coord": [
            25.970699310302734,
            22.748600006103516,
            25.695499420166016
          ]
        },
        {
          "atom_index": 113690,
          "name": "CG",
          "element": "C",
          "coord": [
            25.965299606323242,
            22.879100799560547,
            25.620100021362305
          ]
        },
        {
          "atom_index": 113691,
          "name": "OD1",
          "element": "O",
          "coord": [
            25.903200149536133,
            22.88949966430664,
            25.514299392700195
          ]
        },
        {
          "atom_index": 113692,
          "name": "ND2",
          "element": "N",
          "coord": [
            26.031999588012695,
            22.98040008544922,
            25.6742000579834
          ]
        }
      ]
    },
    {
      "id": "Q:89",
      "chain": "Q",
      "resseq": 89,
      "icode": "",
      "resname": "ASN",
      "hetflag": " ",
      "sasa": 0.0,
      "atoms": [
        {
          "atom_index": 113693,
          "name": "N",
          "element": "N",
          "coord": [
            25.919099807739258,
            22.632099151611328,
            25.382400512695312
          ]
        },
        {
          "atom_index": 113694,
          "name": "CA",
          "element": "C",
          "coord": [
            25.968000411987305,
            22.58289909362793,
            25.253799438476562
          ]
        },
        {
          "atom_index": 113695,
          "name": "C",
          "element": "C",
          "coord": [
            26.109100341796875,
            22.62969970703125,
            25.220800399780273
          ]
        },
        {
          "atom_index": 113696,
          "name": "O",
          "element": "O",
          "coord": [
            26.17169952392578,
            22.57430076599121,
            25.1299991607666
          ]
        },
        {
          "atom_index": 113697,
          "name": "CB",
          "element": "C",
          "coord": [
            25.874900817871094,
            22.626800537109375,
            25.140499114990234
          ]
        },
        {
          "atom_index": 113698,
          "name": "CG",
          "element": "C",
          "coord": [
            25.73069953918457,
            22.589099884033203,
            25.1643009185791
          ]
        },
        {
          "atom_index": 113699,
          "name": "OD1",
          "element": "O",
          "coord": [
            25.684900283813477,
            22.48550033569336,
            25.118000030517578
          ]
        },
        {
          "atom_index": 113700,
          "name": "ND2",
          "element": "N",
          "coord": [
            25.657400131225586,
            22.674800872802734,
            25.233600616455078
          ]
        }
      ]
    },
    {
      "id": "Q:90",
      "chain": "Q",
      "resseq": 90,
      "icode": "",
      "resname": "ASN",
      "hetflag": " ",
      "sasa": 0.06453092396259308,
      "atoms": [
        {
          "atom_index": 113701,
          "name": "N",
          "element": "N",
          "coord": [
            26.16010093688965,
            22.730600357055664,
            25.290000915527344
          ]
        },
        {
          "atom_index": 113702,
          "name": "CA",
          "element": "C",
          "coord": [
            26.288999557495117,
            22.78860092163086,
            25.257299423217773
          ]
        },
        {
          "atom_index": 113703,
          "name": "C",
          "element": "C",
          "coord": [
            26.3882999420166,
            22.78070068359375,
            25.37190055847168
          ]
        },
        {
          "atom_index": 113704,
          "name": "O",
          "element": "O",
          "coord": [
            26.50149917602539,
            22.827999114990234,
            25.357099533081055
          ]
        },
        {
          "atom_index": 113705,
          "name": "CB",
          "element": "C",
          "coord": [
            26.270299911499023,
            22.934499740600586,
            25.21470069885254
          ]
        },
        {
          "atom_index": 113706,
          "name": "CG",
          "element": "C",
          "coord": [
            26.152599334716797,
            22.95240020751953,
            25.120800018310547
          ]
        },
        {
          "atom_index": 113707,
          "name": "OD1",
          "element": "O",
          "coord": [
            26.066299438476562,
            23.03730010986328,
            25.1427001953125
          ]
        },
        {
          "atom_index": 113708,
          "name": "ND2",
          "element": "N",
          "coord": [
            26.14889907836914,
            22.87220001220703,
            25.01490020751953
          ]
        }
      ]
    },
    {
      "id": "Q:91",
      "chain": "Q",
      "resseq": 91,
      "icode": "",
      "resname": "SER",
      "hetflag": " ",
      "sasa": 0.0,
      "atoms": [
        {
          "atom_index": 113709,
          "name": "N",
          "element": "N",
          "coord": [
            26.349700927734375,
            22.72279930114746,
            25.48509979248047
          ]
        },
        {
          "atom_index": 113710,
          "name": "CA",
          "element": "C",
          "coord": [
            26.437000274658203,
            22.713600158691406,
            25.60110092163086
          ]
        },
        {
          "atom_index": 113711,
          "name": "C",
          "element": "C",
          "coord": [
            26.437999725341797,
            22.577299118041992,
            25.667499542236328
          ]
        },
        {
          "atom_index": 113712,
          "name": "O",
          "element": "O",
          "coord": [
            26.532100677490234,
            22.549800872802734,
            25.743000030517578
          ]
        },
        {
          "atom_index": 113713,
          "name": "CB",
          "element": "C",
          "coord": [
            26.397199630737305,
            22.818199157714844,
            25.705900192260742
          ]
        },
        {
          "atom_index": 113714,
          "name": "OG",
          "element": "O",
          "coord": [
            26.285400390625,
            22.773700714111328,
            25.780500411987305
          ]
        }
      ]
    },
    {
      "id": "Q:92",
      "chain": "Q",
      "resseq": 92,
      "icode": "",
      "resname": "GLU",
      "hetflag": " ",
      "sasa": 0.0,
      "atoms": [
        {
          "atom_index": 113715,
          "name": "N",
          "element": "N",
          "coord": [
            26.33810043334961,
            22.491899490356445,
            25.64109992980957
          ]
        },
        {
          "atom_index": 113716,
          "name": "CA",
          "element": "C",
          "coord": [
            26.32509994506836,
            22.356700897216797,
            25.697399139404297
          ]
        },
        {
          "atom_index": 113717,
          "name": "C",
          "element": "C",
          "coord": [
            26.32539939880371,
            22.356700897216797,
            25.850200653076172
          ]
        },
        {
          "atom_index": 113718,
          "name": "O",
          "element": "O",
          "coord": [
            26.378700256347656,
            22.265199661254883,
            25.913000106811523
          ]
        },
        {
          "atom_index": 113719,
          "name": "CB",
          "element": "C",
          "coord": [
            26.43280029296875,
            22.261199951171875,
            25.64459991455078
          ]
        },
        {
          "atom_index": 113720,
          "name": "CG",
          "element": "C",
          "coord": [
            26.426799774169922,
            22.226900100708008,
            25.496400833129883
          ]
        },
        {
          "atom_index": 113721,
          "name": "CD",
          "element": "C",
          "coord": [
            26.517000198364258,
            22.31290054321289,
            25.408899307250977
          ]
        },
        {
          "atom_index": 113722,
          "name": "OE1",
          "element": "O",
          "coord": [
            26.50189971923828,
            22.436599731445312,
            25.407899856567383
          ]
        },
        {
          "atom_index": 113723,
          "name": "OE2",
          "element": "O",
          "coord": [
            26.605199813842773,
            22.25589942932129,
            25.34119987487793
          ]
        }
      ]
    },
    {
      "id": "Q:93",
      "chain": "Q",
      "resseq": 93,
      "icode": "",
      "resname": "GLN",
      "hetflag": " ",
      "sasa": 0.411474347114563,
      "atoms": [
        {
          "atom_index": 113724,
          "name": "N",
          "element": "N",
          "coord": [
            26.264699935913086,
            22.458999633789062,
            25.910499572753906
          ]
        },
        {
          "atom_index": 113725,
          "name": "CA",
          "element": "C",
          "coord": [
            26.260099411010742,
            22.473499298095703,
            26.055500030517578
          ]
        },
        {
          "atom_index": 113726,
          "name": "C",
          "element": "C",
          "coord": [
            26.140600204467773,
            22.56130027770996,
            26.08989906311035
          ]
        },
        {
          "atom_index": 113727,
          "name": "O",
          "element": "O",
          "coord": [
            26.108600616455078,
            22.652299880981445,
            26.01300048828125
          ]
        },
        {
          "atom_index": 113728,
          "name": "CB",
          "element": "C",
          "coord": [
            26.39259910583496,
            22.53059959411621,
            26.108299255371094
          ]
        },
        {
          "atom_index": 113729,
          "name": "CG",
          "element": "C",
          "coord": [
            26.437299728393555,
            22.658000946044922,
            26.045299530029297
          ]
        },
        {
          "atom_index": 113730,
          "name": "CD",
          "element": "C",
          "coord": [
            26.581199645996094,
            22.68709945678711,
            26.077199935913086
          ]
        },
        {
          "atom_index": 113731,
          "name": "OE1",
          "element": "O",
          "coord": [
            26.645000457763672,
            22.613399505615234,
            26.15220069885254
          ]
        },
        {
          "atom_index": 113732,
          "name": "NE2",
          "element": "N",
          "coord": [
            26.634300231933594,
            22.793699264526367,
            26.019399642944336
          ]
        }
      ]
    },
    {
      "id": "Q:94",
      "chain": "Q",
      "resseq": 94,
      "icode": "",
      "resname": "PRO",
      "hetflag": " ",
      "sasa": 0.0,
      "atoms": [
        {
          "atom_index": 113733,
          "name": "N",
          "element": "N",
          "coord": [
            26.0718994140625,
            22.53660011291504,
            26.20490074157715
          ]
        },
        {
          "atom_index": 113734,
          "name": "CA",
          "element": "C",
          "coord": [
            25.927799224853516,
            22.565500259399414,
            26.21380043029785
          ]
        },
        {
          "atom_index": 113735,
          "name": "C",
          "element": "C",
          "coord": [
            25.882999420166016,
            22.710399627685547,
            26.208799362182617
          ]
        },
        {
          "atom_index": 113736,
          "name": "O",
          "element": "O",
          "coord": [
            25.96339988708496,
            22.803800582885742,
            26.205400466918945
          ]
        },
        {
          "atom_index": 113737,
          "name": "CB",
          "element": "C",
          "coord": [
            25.890499114990234,
            22.505800247192383,
            26.34980010986328
          ]
        },
        {
          "atom_index": 113738,
          "name": "CG",
          "element": "C",
          "coord": [
            26.011600494384766,
            22.52280044555664,
            26.42840003967285
          ]
        },
        {
          "atom_index": 113739,
          "name": "CD",
          "element": "C",
          "coord": [
            26.12070083618164,
            22.483299255371094,
            26.333099365234375
          ]
        }
      ]
    },
    {
      "id": "Q:95",
      "chain": "Q",
      "resseq": 95,
      "icode": "",
      "resname": "ILE",
      "hetflag": " ",
      "sasa": 0.0,
      "atoms": [
        {
          "atom_index": 113740,
          "name": "N",
          "element": "N",
          "coord": [
            25.751300811767578,
            22.727500915527344,
            26.210599899291992
          ]
        },
        {
          "atom_index": 113741,
          "name": "CA",
          "element": "C",
          "coord": [
            25.68709945678711,
            22.858200073242188,
            26.21030044555664
          ]
        },
        {
          "atom_index": 113742,
          "name": "C",
          "element": "C",
          "coord": [
            25.642900466918945,
            22.89929962158203,
            26.350200653076172
          ]
        },
        {
          "atom_index": 113743,
          "name": "O",
          "element": "O",
          "coord": [
            25.67259979248047,
            23.009899139404297,
            26.395299911499023
          ]
        },
        {
          "atom_index": 113744,
          "name": "CB",
          "element": "C",
          "coord": [
            25.56879997253418,
            22.85849952697754,
            26.111000061035156
          ]
        },
        {
          "atom_index": 113745,
          "name": "CG1",
          "element": "C",
          "coord": [
            25.62030029296875,
            22.8617000579834,
            25.967100143432617
          ]
        },
        {
          "atom_index": 113746,
          "name": "CG2",
          "element": "C",
          "coord": [
            25.474599838256836,
            22.973100662231445,
            26.137399673461914
          ]
        },
        {
          "atom_index": 113747,
          "name": "CD1",
          "element": "C",
          "coord": [
            25.51129913330078,
            22.852399826049805,
            25.864299774169922
          ]
        }
      ]
    },
    {
      "id": "Q:96",
      "chain": "Q",
      "resseq": 96,
      "icode": "",
      "resname": "GLY",
      "hetflag": " ",
      "sasa": 0.0,
      "atoms": [
        {
          "atom_index": 113748,
          "name": "N",
          "element": "N",
          "coord": [
            25.574399948120117,
            22.81089973449707,
            26.421600341796875
          ]
        },
        {
          "atom_index": 113749,
          "name": "CA",
          "element": "C",
          "coord": [
            25.536699295043945,
            22.83839988708496,
            26.558700561523438
          ]
        },
        {
          "atom_index": 113750,
          "name": "C",
          "element": "C",
          "coord": [
            25.655099868774414,
            22.828800201416016,
            26.653099060058594
          ]
        },
        {
          "atom_index": 113751,
          "name": "O",
          "element": "O",
          "coord": [
            25.767000198364258,
            22.794300079345703,
            26.615299224853516
          ]
        }
      ]
    },
    {
      "id": "Q:97",
      "chain": "Q",
      "resseq": 97,
      "icode": "",
      "resname": "THR",
      "hetflag": " ",
      "sasa": 0.0,
      "atoms": [
        {
          "atom_index": 113752,
          "name": "N",
          "element": "N",
          "coord": [
            25.62969970703125,
            22.859800338745117,
            26.780000686645508
          ]
        },
        {
          "atom_index": 113753,
          "name": "CA",
          "element": "C",
          "coord": [
            25.737499237060547,
            22.860700607299805,
            26.877199172973633
          ]
        },
        {
          "atom_index": 113754,
          "name": "C",
          "element": "C",
          "coord": [
            25.71190071105957,
            22.775400161743164,
            26.999900817871094
          ]
        },
        {
          "atom_index": 113755,
          "name": "O",
          "element": "O",
          "coord": [
            25.79520034790039,
            22.775299072265625,
            27.090499877929688
          ]
        },
        {
          "atom_index": 113756,
          "name": "CB",
          "element": "C",
          "coord": [
            25.768400192260742,
            23.00349998474121,
            26.9237003326416
          ]
        },
        {
          "atom_index": 113757,
          "name": "OG1",
          "element": "O",
          "coord": [
            25.88759994506836,
            23.002300262451172,
            27.002899169921875
          ]
        },
        {
          "atom_index": 113758,
          "name": "CG2",
          "element": "C",
          "coord": [
            25.654300689697266,
            23.05929946899414,
            27.007099151611328
          ]
        }
      ]
    },
    {
      "id": "Q:98",
      "chain": "Q",
      "resseq": 98,
      "icode": "",
      "resname": "ARG",
      "hetflag": " ",
      "sasa": 0.0,
      "atoms": [
        {
          "atom_index": 113759,
          "name": "N",
          "element": "N",
          "coord": [
            25.60059928894043,
            22.70400047302246,
            27.006799697875977
          ]
        },
        {
          "atom_index": 113760,
          "name": "CA",
          "element": "C",
          "coord": [
            25.572900772094727,
            22.619300842285156,
            27.121599197387695
          ]
        },
        {
          "atom_index": 113761,
          "name": "C",
          "element": "C",
          "coord": [
            25.51919937133789,
            22.48710060119629,
            27.07040023803711
          ]
        },
        {
          "atom_index": 113762,
          "name": "O",
          "element": "O",
          "coord": [
            25.428699493408203,
            22.48590087890625,
            26.986799240112305
          ]
        },
        {
          "atom_index": 113763,
          "name": "CB",
          "element": "C",
          "coord": [
            25.47279930114746,
            22.68549919128418,
            27.216899871826172
          ]
        },
        {
          "atom_index": 113764,
          "name": "CG",
          "element": "C",
          "coord": [
            25.486099243164062,
            22.639799118041992,
            27.361099243164062
          ]
        },
        {
          "atom_index": 113765,
          "name": "CD",
          "element": "C",
          "coord": [
            25.385400772094727,
            22.707399368286133,
            27.453500747680664
          ]
        },
        {
          "atom_index": 113766,
          "name": "NE",
          "element": "N",
          "coord": [
            25.329200744628906,
            22.612699508666992,
            27.550199508666992
          ]
        },
        {
          "atom_index": 113767,
          "name": "CZ",
          "element": "C",
          "coord": [
            25.263500213623047,
            22.647300720214844,
            27.660499572753906
          ]
        },
        {
          "atom_index": 113768,
          "name": "NH1",
          "element": "N",
          "coord": [
            25.246000289916992,
            22.774999618530273,
            27.689800262451172
          ]
        },
        {
          "atom_index": 113769,
          "name": "NH2",
          "element": "N",
          "coord": [
            25.216100692749023,
            22.55389976501465,
            27.74180030822754
          ]
        }
      ]
    },
    {
      "id": "Q:99",
      "chain": "Q",
      "resseq": 99,
      "icode": "",
      "resname": "ILE",
      "hetflag": " ",
      "sasa": 0.0,
      "atoms": [
        {
          "atom_index": 113770,
          "name": "N",
          "element": "N",
          "coord": [
            25.574600219726562,
            22.37660026550293,
            27.11949920654297
          ]
        },
        {
          "atom_index": 113771,
          "name": "CA",
          "element": "C",
          "coord": [
            25.538999557495117,
            22.242700576782227,
            27.074100494384766
          ]
        },
        {
          "atom_index": 113772,
          "name": "C",
          "element": "C",
          "coord": [
            25.465599060058594,
            22.17169952392578,
            27.18630027770996
          ]
        },
        {
          "atom_index": 113773,
          "name": "O",
          "element": "O",
          "coord": [
            25.523099899291992,
            22.146299362182617,
            27.292499542236328
          ]
        },
        {
          "atom_index": 113774,
          "name": "CB",
          "element": "C",
          "coord": [
            25.662700653076172,
            22.162399291992188,
            27.032899856567383
          ]
        },
        {
          "atom_index": 113775,
          "name": "CG1",
          "element": "C",
          "coord": [
            25.73889923095703,
            22.234800338745117,
            26.922199249267578
          ]
        },
        {
          "atom_index": 113776,
          "name": "CG2",
          "element": "C",
          "coord": [
            25.622699737548828,
            22.022499084472656,
            26.993200302124023
          ]
        },
        {
          "atom_index": 113777,
          "name": "CD1",
          "element": "C",
          "coord": [
            25.6835994720459,
            22.21500015258789,
            26.784400939941406
          ]
        }
      ]
    },
    {
      "id": "Q:100",
      "chain": "Q",
      "resseq": 100,
      "icode": "",
      "resname": "PHE",
      "hetflag": " ",
      "sasa": 0.0,
      "atoms": [
        {
          "atom_index": 113778,
          "name": "N",
          "element": "N",
          "coord": [
            25.33989906311035,
            22.13759994506836,
            27.162900924682617
          ]
        },
        {
          "atom_index": 113779,
          "name": "CA",
          "element": "C",
          "coord": [
            25.267200469970703,
            22.06089973449707,
            27.26180076599121
          ]
        },
        {
          "atom_index": 113780,
          "name": "C",
          "element": "C",
          "coord": [
            25.296899795532227,
            21.912500381469727,
            27.244600296020508
          ]
        },
        {
          "atom_index": 113781,
          "name": "O",
          "element": "O",
          "coord": [
            25.364900588989258,
            21.871299743652344,
            27.15089988708496
          ]
        },
        {
          "atom_index": 113782,
          "name": "CB",
          "element": "C",
          "coord": [
            25.118499755859375,
            22.089599609375,
            27.250099182128906
          ]
        },
        {
          "atom_index": 113783,
          "name": "CG",
          "element": "C",
          "coord": [
            25.086700439453125,
            22.23550033569336,
            27.25040054321289
          ]
        },
        {
          "atom_index": 113784,
          "name": "CD1",
          "element": "C",
          "coord": [
            25.1343994140625,
            22.3169002532959,
            27.35140037536621
          ]
        },
        {
          "atom_index": 113785,
          "name": "CD2",
          "element": "C",
          "coord": [
            25.010499954223633,
            22.29170036315918,
            27.149900436401367
          ]
        },
        {
          "atom_index": 113786,
          "name": "CE1",
          "element": "C",
          "coord": [
            25.106199264526367,
            22.45159912109375,
            27.35260009765625
          ]
        },
        {
          "atom_index": 113787,
          "name": "CE2",
          "element": "C",
          "coord": [
            24.98189926147461,
            22.426300048828125,
            27.150299072265625
          ]
        },
        {
          "atom_index": 113788,
          "name": "CZ",
          "element": "C",
          "coord": [
            25.02989959716797,
            22.506399154663086,
            27.25189971923828
          ]
        }
      ]
    },
    {
      "id": "Q:101",
      "chain": "Q",
      "resseq": 101,
      "icode": "",
      "resname": "GLY",
      "hetflag": " ",
      "sasa": 0.0,
      "atoms": [
        {
          "atom_index": 113789,
          "name": "N",
          "element": "N",
          "coord": [
            25.246999740600586,
            21.831499099731445,
            27.337900161743164
          ]
        },
        {
          "atom_index": 113790,
          "name": "CA",
          "element": "C",
          "coord": [
            25.263999938964844,
            21.687700271606445,
            27.333999633789062
          ]
        },
        {
          "atom_index": 113791,
          "name": "C",
          "element": "C",
          "coord": [
            25.407400131225586,
            21.640899658203125,
            27.352100372314453
          ]
        },
        {
          "atom_index": 113792,
          "name": "O",
          "element": "O",
          "coord": [
            25.499900817871094,
            21.72130012512207,
            27.363500595092773
          ]
        }
      ]
    },
    {
      "id": "Q:102",
      "chain": "Q",
      "resseq": 102,
      "icode": "",
      "resname": "PRO",
      "hetflag": " ",
      "sasa": 0.0,
      "atoms": [
        {
          "atom_index": 113793,
          "name": "N",
          "element": "N",
          "coord": [
            25.42840003967285,
            21.509700775146484,
            27.358600616455078
          ]
        },
        {
          "atom_index": 113794,
          "name": "CA",
          "element": "C",
          "coord": [
            25.564300537109375,
            21.455400466918945,
            27.354700088500977
          ]
        },
        {
          "atom_index": 113795,
          "name": "C",
          "element": "C",
          "coord": [
            25.607799530029297,
            21.4153995513916,
            27.214799880981445
          ]
        },
        {
          "atom_index": 113796,
          "name": "O",
          "element": "O",
          "coord": [
            25.527999877929688,
            21.373600006103516,
            27.131200790405273
          ]
        },
        {
          "atom_index": 113797,
          "name": "CB",
          "element": "C",
          "coord": [
            25.55389976501465,
            21.332300186157227,
            27.445499420166016
          ]
        },
        {
          "atom_index": 113798,
          "name": "CG",
          "element": "C",
          "coord": [
            25.415199279785156,
            21.288299560546875,
            27.43160057067871
          ]
        },
        {
          "atom_index": 113799,
          "name": "CD",
          "element": "C",
          "coord": [
            25.3302001953125,
            21.40730094909668,
            27.396499633789062
          ]
        }
      ]
    },
    {
      "id": "Q:103",
      "chain": "Q",
      "resseq": 103,
      "icode": "",
      "resname": "VAL",
      "hetflag": " ",
      "sasa": 0.0,
      "atoms": [
        {
          "atom_index": 113800,
          "name": "N",
          "element": "N",
          "coord": [
            25.73740005493164,
            21.42930030822754,
            27.18910026550293
          ]
        },
        {
          "atom_index": 113801,
          "name": "CA",
          "element": "C",
          "coord": [
            25.796199798583984,
            21.37969970703125,
            27.065799713134766
          ]
        },
        {
          "atom_index": 113802,
          "name": "C",
          "element": "C",
          "coord": [
            25.896499633789062,
            21.27039909362793,
            27.100299835205078
          ]
        },
        {
          "atom_index": 113803,
          "name": "O",
          "element": "O",
          "coord": [
            25.93600082397461,
            21.25279998779297,
            27.215499877929688
          ]
        },
        {
          "atom_index": 113804,
          "name": "CB",
          "element": "C",
          "coord": [
            25.863100051879883,
            21.49020004272461,
            26.98270034790039
          ]
        },
        {
          "atom_index": 113805,
          "name": "CG1",
          "element": "C",
          "coord": [
            25.766599655151367,
            21.602399826049805,
            26.958599090576172
          ]
        },
        {
          "atom_index": 113806,
          "name": "CG2",
          "element": "C",
          "coord": [
            25.98740005493164,
            21.53849983215332,
            27.049699783325195
          ]
        }
      ]
    },
    {
      "id": "Q:104",
      "chain": "Q",
      "resseq": 104,
      "icode": "",
      "resname": "THR",
      "hetflag": " ",
      "sasa": 0.0,
      "atoms": [
        {
          "atom_index": 113807,
          "name": "N",
          "element": "N",
          "coord": [
            25.93779945373535,
            21.197099685668945,
            26.997499465942383
          ]
        },
        {
          "atom_index": 113808,
          "name": "CA",
          "element": "C",
          "coord": [
            26.01740074157715,
            21.076499938964844,
            27.013500213623047
          ]
        },
        {
          "atom_index": 113809,
          "name": "C",
          "element": "C",
          "coord": [
            26.166099548339844,
            21.10810089111328,
            27.012699127197266
          ]
        },
        {
          "atom_index": 113810,
          "name": "O",
          "element": "O",
          "coord": [
            26.21030044555664,
            21.2096004486084,
            26.959199905395508
          ]
        },
        {
          "atom_index": 113811,
          "name": "CB",
          "element": "C",
          "coord": [
            25.98699951171875,
            20.978200912475586,
            26.902099609375
          ]
        },
        {
          "atom_index": 113812,
          "name": "OG1",
          "element": "O",
          "coord": [
            26.032499313354492,
            21.033599853515625,
            26.778400421142578
          ]
        },
        {
          "atom_index": 113813,
          "name": "CG2",
          "element": "C",
          "coord": [
            25.83930015563965,
            20.95680046081543,
            26.893299102783203
          ]
        }
      ]
    },
    {
      "id": "Q:105",
      "chain": "Q",
      "resseq": 105,
      "icode": "",
      "resname": "ARG",
      "hetflag": " ",
      "sasa": 0.0,
      "atoms": [
        {
          "atom_index": 113814,
          "name": "N",
          "element": "N",
          "coord": [
            26.24370002746582,
            21.01740074157715,
            27.07200050354004
          ]
        },
        {
          "atom_index": 113815,
          "name": "CA",
          "element": "C",
          "coord": [
            26.38759994506836,
            21.037500381469727,
            27.08049964904785
          ]
        },
        {
          "atom_index": 113816,
          "name": "C",
          "element": "C",
          "coord": [
            26.45439910888672,
            21.02199935913086,
            26.944900512695312
          ]
        },
        {
          "atom_index": 113817,
          "name": "O",
          "element": "O",
          "coord": [
            26.552499771118164,
            21.09119987487793,
            26.91670036315918
          ]
        },
        {
          "atom_index": 113818,
          "name": "CB",
          "element": "C",
          "coord": [
            26.447599411010742,
            20.940500259399414,
            27.182300567626953
          ]
        },
        {
          "atom_index": 113819,
          "name": "CG",
          "element": "C",
          "coord": [
            26.598899841308594,
            20.948299407958984,
            27.19930076599121
          ]
        },
        {
          "atom_index": 113820,
          "name": "CD",
          "element": "C",
          "coord": [
            26.640300750732422,
            20.890300750732422,
            27.332000732421875
          ]
        },
        {
          "atom_index": 113821,
          "name": "NE",
          "element": "N",
          "coord": [
            26.55419921875,
            20.939599990844727,
            27.43910026550293
          ]
        },
        {
          "atom_index": 113822,
          "name": "CZ",
          "element": "C",
          "coord": [
            26.58340072631836,
            21.043100357055664,
            27.51689910888672
          ]
        },
        {
          "atom_index": 113823,
          "name": "NH1",
          "element": "N",
          "coord": [
            26.697799682617188,
            21.107900619506836,
            27.501399993896484
          ]
        },
        {
          "atom_index": 113824,
          "name": "NH2",
          "element": "N",
          "coord": [
            26.498899459838867,
            21.080699920654297,
            27.611400604248047
          ]
        }
      ]
    },
    {
      "id": "Q:106",
      "chain": "Q",
      "resseq": 106,
      "icode": "",
      "resname": "GLU",
      "hetflag": " ",
      "sasa": 0.0,
      "atoms": [
        {
          "atom_index": 113825,
          "name": "N",
          "element": "N",
          "coord": [
            26.39780044555664,
            20.94059944152832,
            26.85540008544922
          ]
        },
        {
          "atom_index": 113826,
          "name": "CA",
          "element": "C",
          "coord": [
            26.464000701904297,
            20.905799865722656,
            26.729700088500977
          ]
        },
        {
          "atom_index": 113827,
          "name": "C",
          "element": "C",
          "coord": [
            26.45840072631836,
            21.016700744628906,
            26.624399185180664
          ]
        },
        {
          "atom_index": 113828,
          "name": "O",
          "element": "O",
          "coord": [
            26.48310089111328,
            20.989599227905273,
            26.50659942626953
          ]
        },
        {
          "atom_index": 113829,
          "name": "CB",
          "element": "C",
          "coord": [
            26.40570068359375,
            20.776500701904297,
            26.671499252319336
          ]
        },
        {
          "atom_index": 113830,
          "name": "CG",
          "element": "C",
          "coord": [
            26.444900512695312,
            20.64699935913086,
            26.74449920654297
          ]
        },
        {
          "atom_index": 113831,
          "name": "CD",
          "element": "C",
          "coord": [
            26.346399307250977,
            20.60420036315918,
            26.8518009185791
          ]
        },
        {
          "atom_index": 113832,
          "name": "OE1",
          "element": "O",
          "coord": [
            26.389699935913086,
            20.54050064086914,
            26.950000762939453
          ]
        },
        {
          "atom_index": 113833,
          "name": "OE2",
          "element": "O",
          "coord": [
            26.22599983215332,
            20.632699966430664,
            26.837499618530273
          ]
        }
      ]
    },
    {
      "id": "Q:107",
      "chain": "Q",
      "resseq": 107,
      "icode": "",
      "resname": "LEU",
      "hetflag": " ",
      "sasa": 0.0,
      "atoms": [
        {
          "atom_index": 113834,
          "name": "N",
          "element": "N",
          "coord": [
            26.426599502563477,
            21.13960075378418,
            26.663999557495117
          ]
        },
        {
          "atom_index": 113835,
          "name": "CA",
          "element": "C",
          "coord": [
            26.422800064086914,
            21.253799438476562,
            26.574800491333008
          ]
        },
        {
          "atom_index": 113836,
          "name": "C",
          "element": "C",
          "coord": [
            26.5447998046875,
            21.3439998626709,
            26.588899612426758
          ]
        },
        {
          "atom_index": 113837,
          "name": "O",
          "element": "O",
          "coord": [
            26.569599151611328,
            21.425399780273438,
            26.499399185180664
          ]
        },
        {
          "atom_index": 113838,
          "name": "CB",
          "element": "C",
          "coord": [
            26.29450035095215,
            21.333900451660156,
            26.601200103759766
          ]
        },
        {
          "atom_index": 113839,
          "name": "CG",
          "element": "C",
          "coord": [
            26.23419952392578,
            21.430700302124023,
            26.499399185180664
          ]
        },
        {
          "atom_index": 113840,
          "name": "CD1",
          "element": "C",
          "coord": [
            26.084199905395508,
            21.420900344848633,
            26.508100509643555
          ]
        },
        {
          "atom_index": 113841,
          "name": "CD2",
          "element": "C",
          "coord": [
            26.275999069213867,
            21.57349967956543,
            26.525100708007812
          ]
        }
      ]
    },
    {
      "id": "Q:108",
      "chain": "Q",
      "resseq": 108,
      "icode": "",
      "resname": "ARG",
      "hetflag": " ",
      "sasa": 0.0,
      "atoms": [
        {
          "atom_index": 113842,
          "name": "N",
          "element": "N",
          "coord": [
            26.623699188232422,
            21.32939910888672,
            26.695499420166016
          ]
        },
        {
          "atom_index": 113843,
          "name": "CA",
          "element": "C",
          "coord": [
            26.72949981689453,
            21.42569923400879,
            26.723800659179688
          ]
        },
        {
          "atom_index": 113844,
          "name": "C",
          "element": "C",
          "coord": [
            26.849000930786133,
            21.408000946044922,
            26.630599975585938
          ]
        },
        {
          "atom_index": 113845,
          "name": "O",
          "element": "O",
          "coord": [
            26.905500411987305,
            21.298999786376953,
            26.618499755859375
          ]
        },
        {
          "atom_index": 113846,
          "name": "CB",
          "element": "C",
          "coord": [
            26.77389907836914,
            21.41860008239746,
            26.870100021362305
          ]
        },
        {
          "atom_index": 113847,
          "name": "CG",
          "element": "C",
          "coord": [
            26.811399459838867,
            21.28339958190918,
            26.925399780273438
          ]
        },
        {
          "atom_index": 113848,
          "name": "CD",
          "element": "C",
          "coord": [
            26.796499252319336,
            21.283199310302734,
            27.07659912109375
          ]
        },
        {
          "atom_index": 113849,
          "name": "NE",
          "element": "N",
          "coord": [
            26.887100219726562,
            21.37849998474121,
            27.140300750732422
          ]
        },
        {
          "atom_index": 113850,
          "name": "CZ",
          "element": "C",
          "coord": [
            26.867000579833984,
            21.43280029296875,
            27.25979995727539
          ]
        },
        {
          "atom_index": 113851,
          "name": "NH1",
          "element": "N",
          "coord": [
            26.758899688720703,
            21.40169906616211,
            27.329299926757812
          ]
        },
        {
          "atom_index": 113852,
          "name": "NH2",
          "element": "N",
          "coord": [
            26.95479965209961,
            21.518199920654297,
            27.30970001220703
          ]
        }
      ]
    },
    {
      "id": "Q:109",
      "chain": "Q",
      "resseq": 109,
      "icode": "",
      "resname": "SER",
      "hetflag": " ",
      "sasa": 0.0,
      "atoms": [
        {
          "atom_index": 113853,
          "name": "N",
          "element": "N",
          "coord": [
            26.88559913635254,
            21.5177001953125,
            26.56529998779297
          ]
        },
        {
          "atom_index": 113854,
          "name": "CA",
          "element": "C",
          "coord": [
            26.989999771118164,
            21.530799865722656,
            26.46489906311035
          ]
        },
        {
          "atom_index": 113855,
          "name": "C",
          "element": "C",
          "coord": [
            26.999399185180664,
            21.679000854492188,
            26.4325008392334
          ]
        },
        {
          "atom_index": 113856,
          "name": "O",
          "element": "O",
          "coord": [
            26.903600692749023,
            21.7539005279541,
            26.452999114990234
          ]
        },
        {
          "atom_index": 113857,
          "name": "CB",
          "element": "C",
          "coord": [
            26.958799362182617,
            21.450000762939453,
            26.338699340820312
          ]
        },
        {
          "atom_index": 113858,
          "name": "OG",
          "element": "O",
          "coord": [
            26.837400436401367,
            21.493999481201172,
            26.280399322509766
          ]
        }
      ]
    },
    {
      "id": "Q:110",
      "chain": "Q",
      "resseq": 110,
      "icode": "",
      "resname": "GLU",
      "hetflag": " ",
      "sasa": 0.37835830450057983,
      "atoms": [
        {
          "atom_index": 113859,
          "name": "N",
          "element": "N",
          "coord": [
            27.114200592041016,
            21.721099853515625,
            26.379600524902344
          ]
        },
        {
          "atom_index": 113860,
          "name": "CA",
          "element": "C",
          "coord": [
            27.137500762939453,
            21.86400032043457,
            26.361400604248047
          ]
        },
        {
          "atom_index": 113861,
          "name": "C",
          "element": "C",
          "coord": [
            27.06909942626953,
            21.92180061340332,
            26.238500595092773
          ]
        },
        {
          "atom_index": 113862,
          "name": "O",
          "element": "O",
          "coord": [
            27.10219955444336,
            22.033000946044922,
            26.19729995727539
          ]
        },
        {
          "atom_index": 113863,
          "name": "CB",
          "element": "C",
          "coord": [
            27.28700065612793,
            21.89299964904785,
            26.355100631713867
          ]
        },
        {
          "atom_index": 113864,
          "name": "CG",
          "element": "C",
          "coord": [
            27.359399795532227,
            21.81800079345703,
            26.24850082397461
          ]
        },
        {
          "atom_index": 113865,
          "name": "CD",
          "element": "C",
          "coord": [
            27.507699966430664,
            21.836599349975586,
            26.26059913635254
          ]
        },
        {
          "atom_index": 113866,
          "name": "OE1",
          "element": "O",
          "coord": [
            27.555200576782227,
            21.856000900268555,
            26.374399185180664
          ]
        },
        {
          "atom_index": 113867,
          "name": "OE2",
          "element": "O",
          "coord": [
            27.57659912109375,
            21.833499908447266,
            26.15679931640625
          ]
        }
      ]
    },
    {
      "id": "Q:111",
      "chain": "Q",
      "resseq": 111,
      "icode": "",
      "resname": "LYS",
      "hetflag": " ",
      "sasa": 0.0,
      "atoms": [
        {
          "atom_index": 113868,
          "name": "N",
          "element": "N",
          "coord": [
            26.976299285888672,
            21.84950065612793,
            26.17799949645996
          ]
        },
        {
          "atom_index": 113869,
          "name": "CA",
          "element": "C",
          "coord": [
            26.873699188232422,
            21.91160011291504,
            26.096500396728516
          ]
        },
        {
          "atom_index": 113870,
          "name": "C",
          "element": "C",
          "coord": [
            26.756000518798828,
            21.958200454711914,
            26.18120002746582
          ]
        },
        {
          "atom_index": 113871,
          "name": "O",
          "element": "O",
          "coord": [
            26.683900833129883,
            22.050199508666992,
            26.14080047607422
          ]
        },
        {
          "atom_index": 113872,
          "name": "CB",
          "element": "C",
          "coord": [
            26.8257999420166,
            21.81209945678711,
            25.99049949645996
          ]
        },
        {
          "atom_index": 113873,
          "name": "CG",
          "element": "C",
          "coord": [
            26.765300750732422,
            21.873600006103516,
            25.865999221801758
          ]
        },
        {
          "atom_index": 113874,
          "name": "CD",
          "element": "C",
          "coord": [
            26.69969940185547,
            21.7677001953125,
            25.777999877929688
          ]
        },
        {
          "atom_index": 113875,
          "name": "CE",
          "element": "C",
          "coord": [
            26.79840087890625,
            21.70709991455078,
            25.680099487304688
          ]
        },
        {
          "atom_index": 113876,
          "name": "NZ",
          "element": "N",
          "coord": [
            26.73080062866211,
            21.649799346923828,
            25.560300827026367
          ]
        }
      ]
    },
    {
      "id": "Q:112",
      "chain": "Q",
      "resseq": 112,
      "icode": "",
      "resname": "PHE",
      "hetflag": " ",
      "sasa": 0.0,
      "atoms": [
        {
          "atom_index": 113877,
          "name": "N",
          "element": "N",
          "coord": [
            26.73590087890625,
            21.896900177001953,
            26.297800064086914
          ]
        },
        {
          "atom_index": 113878,
          "name": "CA",
          "element": "C",
          "coord": [
            26.613399505615234,
            21.910499572753906,
            26.37540054321289
          ]
        },
        {
          "atom_index": 113879,
          "name": "C",
          "element": "C",
          "coord": [
            26.64310073852539,
            21.923799514770508,
            26.523700714111328
          ]
        },
        {
          "atom_index": 113880,
          "name": "O",
          "element": "O",
          "coord": [
            26.57900047302246,
            21.858999252319336,
            26.606700897216797
          ]
        },
        {
          "atom_index": 113881,
          "name": "CB",
          "element": "C",
          "coord": [
            26.520999908447266,
            21.791000366210938,
            26.353099822998047
          ]
        },
        {
          "atom_index": 113882,
          "name": "CG",
          "element": "C",
          "coord": [
            26.427200317382812,
            21.80780029296875,
            26.239500045776367
          ]
        },
        {
          "atom_index": 113883,
          "name": "CD1",
          "element": "C",
          "coord": [
            26.467599868774414,
            21.7814998626709,
            26.110200881958008
          ]
        },
        {
          "atom_index": 113884,
          "name": "CD2",
          "element": "C",
          "coord": [
            26.298099517822266,
            21.84869956970215,
            26.261699676513672
          ]
        },
        {
          "atom_index": 113885,
          "name": "CE1",
          "element": "C",
          "coord": [
            26.38089942932129,
            21.797199249267578,
            26.0049991607666
          ]
        },
        {
          "atom_index": 113886,
          "name": "CE2",
          "element": "C",
          "coord": [
            26.21139907836914,
            21.864599227905273,
            26.156999588012695
          ]
        },
        {
          "atom_index": 113887,
          "name": "CZ",
          "element": "C",
          "coord": [
            26.25279998779297,
            21.83880043029785,
            26.028600692749023
          ]
        }
      ]
    },
    {
      "id": "Q:113",
      "chain": "Q",
      "resseq": 113,
      "icode": "",
      "resname": "MET",
      "hetflag": " ",
      "sasa": 0.0,
      "atoms": [
        {
          "atom_index": 113888,
          "name": "N",
          "element": "N",
          "coord": [
            26.74020004272461,
            22.00589942932129,
            26.56089973449707
          ]
        },
        {
          "atom_index": 113889,
          "name": "CA",
          "element": "C",
          "coord": [
            26.771299362182617,
            22.021400451660156,
            26.70199966430664
          ]
        },
        {
          "atom_index": 113890,
          "name": "C",
          "element": "C",
          "coord": [
            26.685100555419922,
            22.126399993896484,
            26.77039909362793
          ]
        },
        {
          "atom_index": 113891,
          "name": "O",
          "element": "O",
          "coord": [
            26.711000442504883,
            22.159400939941406,
            26.88629913330078
          ]
        },
        {
          "atom_index": 113892,
          "name": "CB",
          "element": "C",
          "coord": [
            26.91860008239746,
            22.0580997467041,
            26.720600128173828
          ]
        },
        {
          "atom_index": 113893,
          "name": "CG",
          "element": "C",
          "coord": [
            27.016300201416016,
            21.941999435424805,
            26.70159912109375
          ]
        },
        {
          "atom_index": 113894,
          "name": "SD",
          "element": "S",
          "coord": [
            27.06999969482422,
            21.858699798583984,
            26.851999282836914
          ]
        },
        {
          "atom_index": 113895,
          "name": "CE",
          "element": "C",
          "coord": [
            27.112600326538086,
            21.696399688720703,
            26.789499282836914
          ]
        }
      ]
    },
    {
      "id": "Q:114",
      "chain": "Q",
      "resseq": 114,
      "icode": "",
      "resname": "LYS",
      "hetflag": " ",
      "sasa": 0.3835040330886841,
      "atoms": [
        {
          "atom_index": 113896,
          "name": "N",
          "element": "N",
          "coord": [
            26.583599090576172,
            22.179800033569336,
            26.702600479125977
          ]
        },
        {
          "atom_index": 113897,
          "name": "CA",
          "element": "C",
          "coord": [
            26.502599716186523,
            22.285900115966797,
            26.76059913635254
          ]
        },
        {
          "atom_index": 113898,
          "name": "C",
          "element": "C",
          "coord": [
            26.36989974975586,
            22.236799240112305,
            26.815000534057617
          ]
        },
        {
          "atom_index": 113899,
          "name": "O",
          "element": "O",
          "coord": [
            26.30579948425293,
            22.30929946899414,
            26.891700744628906
          ]
        },
        {
          "atom_index": 113900,
          "name": "CB",
          "element": "C",
          "coord": [
            26.475400924682617,
            22.396099090576172,
            26.657400131225586
          ]
        },
        {
          "atom_index": 113901,
          "name": "CG",
          "element": "C",
          "coord": [
            26.467500686645508,
            22.536300659179688,
            26.71809959411621
          ]
        },
        {
          "atom_index": 113902,
          "name": "CD",
          "element": "C",
          "coord": [
            26.407499313354492,
            22.637399673461914,
            26.621700286865234
          ]
        },
        {
          "atom_index": 113903,
          "name": "CE",
          "element": "C",
          "coord": [
            26.5137996673584,
            22.71030044555664,
            26.542400360107422
          ]
        },
        {
          "atom_index": 113904,
          "name": "NZ",
          "element": "N",
          "coord": [
            26.454299926757812,
            22.818500518798828,
            26.4601993560791
          ]
        }
      ]
    },
    {
      "id": "Q:115",
      "chain": "Q",
      "resseq": 115,
      "icode": "",
      "resname": "ILE",
      "hetflag": " ",
      "sasa": 0.0,
      "atoms": [
        {
          "atom_index": 113905,
          "name": "N",
          "element": "N",
          "coord": [
            26.325899124145508,
            22.117300033569336,
            26.776100158691406
          ]
        },
        {
          "atom_index": 113906,
          "name": "CA",
          "element": "C",
          "coord": [
            26.203699111938477,
            22.060699462890625,
            26.83049964904785
          ]
        },
        {
          "atom_index": 113907,
          "name": "C",
          "element": "C",
          "coord": [
            26.2322998046875,
            21.965999603271484,
            26.946399688720703
          ]
        },
        {
          "atom_index": 113908,
          "name": "O",
          "element": "O",
          "coord": [
            26.13990020751953,
            21.9060001373291,
            27.002500534057617
          ]
        },
        {
          "atom_index": 113909,
          "name": "CB",
          "element": "C",
          "coord": [
            26.123600006103516,
            21.99250030517578,
            26.71780014038086
          ]
        },
        {
          "atom_index": 113910,
          "name": "CG1",
          "element": "C",
          "coord": [
            26.136999130249023,
            22.07539939880371,
            26.590999603271484
          ]
        },
        {
          "atom_index": 113911,
          "name": "CG2",
          "element": "C",
          "coord": [
            25.974899291992188,
            21.992000579833984,
            26.747600555419922
          ]
        },
        {
          "atom_index": 113912,
          "name": "CD1",
          "element": "C",
          "coord": [
            26.0625,
            22.020599365234375,
            26.473100662231445
          ]
        }
      ]
    },
    {
      "id": "Q:116",
      "chain": "Q",
      "resseq": 116,
      "icode": "",
      "resname": "ILE",
      "hetflag": " ",
      "sasa": 0.0,
      "atoms": [
        {
          "atom_index": 113913,
          "name": "N",
          "element": "N",
          "coord": [
            26.358400344848633,
            21.954700469970703,
            26.98819923400879
          ]
        },
        {
          "atom_index": 113914,
          "name": "CA",
          "element": "C",
          "coord": [
            26.3927001953125,
            21.874500274658203,
            27.10449981689453
          ]
        },
        {
          "atom_index": 113915,
          "name": "C",
          "element": "C",
          "coord": [
            26.421499252319336,
            21.9596004486084,
            27.22640037536621
          ]
        },
        {
          "atom_index": 113916,
          "name": "O",
          "element": "O",
          "coord": [
            26.449399948120117,
            21.905000686645508,
            27.333999633789062
          ]
        },
        {
          "atom_index": 113917,
          "name": "CB",
          "element": "C",
          "coord": [
            26.513500213623047,
            21.784500122070312,
            27.075300216674805
          ]
        },
        {
          "atom_index": 113918,
          "name": "CG1",
          "element": "C",
          "coord": [
            26.63409996032715,
            21.871599197387695,
            27.040000915527344
          ]
        },
        {
          "atom_index": 113919,
          "name": "CG2",
          "element": "C",
          "coord": [
            26.479900360107422,
            21.687599182128906,
            26.963899612426758
          ]
        },
        {
          "atom_index": 113920,
          "name": "CD1",
          "element": "C",
          "coord": [
            26.76460075378418,
            21.79680061340332,
            27.038799285888672
          ]
        }
      ]
    },
    {
      "id": "Q:117",
      "chain": "Q",
      "resseq": 117,
      "icode": "",
      "resname": "SER",
      "hetflag": " ",
      "sasa": 0.0,
      "atoms": [
        {
          "atom_index": 113921,
          "name": "N",
          "element": "N",
          "coord": [
            26.416900634765625,
            22.091800689697266,
            27.212900161743164
          ]
        },
        {
          "atom_index": 113922,
          "name": "CA",
          "element": "C",
          "coord": [
            26.429899215698242,
            22.1830997467041,
            27.325599670410156
          ]
        },
        {
          "atom_index": 113923,
          "name": "C",
          "element": "C",
          "coord": [
            26.295400619506836,
            22.22760009765625,
            27.379899978637695
          ]
        },
        {
          "atom_index": 113924,
          "name": "O",
          "element": "O",
          "coord": [
            26.278099060058594,
            22.238399505615234,
            27.50149917602539
          ]
        },
        {
          "atom_index": 113925,
          "name": "CB",
          "element": "C",
          "coord": [
            26.510700225830078,
            22.305999755859375,
            27.284000396728516
          ]
        },
        {
          "atom_index": 113926,
          "name": "OG",
          "element": "O",
          "coord": [
            26.62700080871582,
            22.268199920654297,
            27.212499618530273
          ]
        }
      ]
    },
    {
      "id": "Q:118",
      "chain": "Q",
      "resseq": 118,
      "icode": "",
      "resname": "LEU",
      "hetflag": " ",
      "sasa": 0.0,
      "atoms": [
        {
          "atom_index": 113927,
          "name": "N",
          "element": "N",
          "coord": [
            26.19969940185547,
            22.251699447631836,
            27.290700912475586
          ]
        },
        {
          "atom_index": 113928,
          "name": "CA",
          "element": "C",
          "coord": [
            26.067699432373047,
            22.297800064086914,
            27.329700469970703
          ]
        },
        {
          "atom_index": 113929,
          "name": "C",
          "element": "C",
          "coord": [
            25.978200912475586,
            22.185300827026367,
            27.377099990844727
          ]
        },
        {
          "atom_index": 113930,
          "name": "O",
          "element": "O",
          "coord": [
            25.884599685668945,
            22.210399627685547,
            27.45330047607422
          ]
        },
        {
          "atom_index": 113931,
          "name": "CB",
          "element": "C",
          "coord": [
            26.000499725341797,
            22.366500854492188,
            27.212400436401367
          ]
        },
        {
          "atom_index": 113932,
          "name": "CG",
          "element": "C",
          "coord": [
            26.05109977722168,
            22.507099151611328,
            27.195499420166016
          ]
        },
        {
          "atom_index": 113933,
          "name": "CD1",
          "element": "C",
          "coord": [
            26.032100677490234,
            22.55030059814453,
            27.05270004272461
          ]
        },
        {
          "atom_index": 113934,
          "name": "CD2",
          "element": "C",
          "coord": [
            25.97439956665039,
            22.592899322509766,
            27.29210090637207
          ]
        }
      ]
    },
    {
      "id": "Q:119",
      "chain": "Q",
      "resseq": 119,
      "icode": "",
      "resname": "ALA",
      "hetflag": " ",
      "sasa": 0.0,
      "atoms": [
        {
          "atom_index": 113935,
          "name": "N",
          "element": "N",
          "coord": [
            26.00160026550293,
            22.064300537109375,
            27.33060073852539
          ]
        },
        {
          "atom_index": 113936,
          "name": "CA",
          "element": "C",
          "coord": [
            25.91080093383789,
            21.9552001953125,
            27.359800338745117
          ]
        },
        {
          "atom_index": 113937,
          "name": "C",
          "element": "C",
          "coord": [
            25.92180061340332,
            21.916200637817383,
            27.50629997253418
          ]
        },
        {
          "atom_index": 113938,
          "name": "O",
          "element": "O",
          "coord": [
            26.032699584960938,
            21.8966007232666,
            27.556299209594727
          ]
        },
        {
          "atom_index": 113939,
          "name": "CB",
          "element": "C",
          "coord": [
            25.94179916381836,
            21.83650016784668,
            27.271400451660156
          ]
        }
      ]
    },
    {
      "id": "Q:120",
      "chain": "Q",
      "resseq": 120,
      "icode": "",
      "resname": "PRO",
      "hetflag": " ",
      "sasa": 0.0,
      "atoms": [
        {
          "atom_index": 113940,
          "name": "N",
          "element": "N",
          "coord": [
            25.810300827026367,
            21.906600952148438,
            27.578800201416016
          ]
        },
        {
          "atom_index": 113941,
          "name": "CA",
          "element": "C",
          "coord": [
            25.817699432373047,
            21.8799991607666,
            27.72249984741211
          ]
        },
        {
          "atom_index": 113942,
          "name": "C",
          "element": "C",
          "coord": [
            25.85059928894043,
            21.73699951171875,
            27.75819969177246
          ]
        },
        {
          "atom_index": 113943,
          "name": "O",
          "element": "O",
          "coord": [
            25.873699188232422,
            21.709199905395508,
            27.876300811767578
          ]
        },
        {
          "atom_index": 113944,
          "name": "CB",
          "element": "C",
          "coord": [
            25.67729949951172,
            21.91629981994629,
            27.77090072631836
          ]
        },
        {
          "atom_index": 113945,
          "name": "CG",
          "element": "C",
          "coord": [
            25.592500686645508,
            21.89310073852539,
            27.654399871826172
          ]
        },
        {
          "atom_index": 113946,
          "name": "CD",
          "element": "C",
          "coord": [
            25.673500061035156,
            21.939300537109375,
            27.537599563598633
          ]
        }
      ]
    },
    {
      "id": "Q:121",
      "chain": "Q",
      "resseq": 121,
      "icode": "",
      "resname": "GLU",
      "hetflag": " ",
      "sasa": 0.0,
      "atoms": [
        {
          "atom_index": 113947,
          "name": "N",
          "element": "N",
          "coord": [
            25.853200912475586,
            21.645299911499023,
            27.66230010986328
          ]
        },
        {
          "atom_index": 113948,
          "name": "CA",
          "element": "C",
          "coord": [
            25.885400772094727,
            21.50670051574707,
            27.693899154663086
          ]
        },
        {
          "atom_index": 113949,
          "name": "C",
          "element": "C",
          "coord": [
            25.948200225830078,
            21.443500518798828,
            27.57029914855957
          ]
        },
        {
          "atom_index": 113950,
          "name": "O",
          "element": "O",
          "coord": [
            25.876699447631836,
            21.397499084472656,
            27.48110008239746
          ]
        },
        {
          "atom_index": 113951,
          "name": "CB",
          "element": "C",
          "coord": [
            25.760799407958984,
            21.43160057067871,
            27.737499237060547
          ]
        },
        {
          "atom_index": 113952,
          "name": "CG",
          "element": "C",
          "coord": [
            25.78730010986328,
            21.3169002532959,
            27.830799102783203
          ]
        },
        {
          "atom_index": 113953,
          "name": "CD",
          "element": "C",
          "coord": [
            25.660600662231445,
            21.26460075378418,
            27.893400192260742
          ]
        },
        {
          "atom_index": 113954,
          "name": "OE1",
          "element": "O",
          "coord": [
            25.562000274658203,
            21.243900299072266,
            27.820100784301758
          ]
        },
        {
          "atom_index": 113955,
          "name": "OE2",
          "element": "O",
          "coord": [
            25.659000396728516,
            21.245100021362305,
            28.016399383544922
          ]
        }
      ]
    },
    {
      "id": "Q:122",
      "chain": "Q",
      "resseq": 122,
      "icode": "",
      "resname": "VAL",
      "hetflag": " ",
      "sasa": 0.0,
      "atoms": [
        {
          "atom_index": 113956,
          "name": "N",
          "element": "N",
          "coord": [
            26.081100463867188,
            21.44029998779297,
            27.566099166870117
          ]
        },
        {
          "atom_index": 113957,
          "name": "CA",
          "element": "C",
          "coord": [
            26.151199340820312,
            21.36680030822754,
            27.461299896240234
          ]
        },
        {
          "atom_index": 113958,
          "name": "C",
          "element": "C",
          "coord": [
            26.140600204467773,
            21.218299865722656,
            27.49519920349121
          ]
        },
        {
          "atom_index": 113959,
          "name": "O",
          "element": "O",
          "coord": [
            26.214599609375,
            21.164899826049805,
            27.577899932861328
          ]
        },
        {
          "atom_index": 113960,
          "name": "CB",
          "element": "C",
          "coord": [
            26.296100616455078,
            21.413799285888672,
            27.444400787353516
          ]
        },
        {
          "atom_index": 113961,
          "name": "CG1",
          "element": "C",
          "coord": [
            26.2992000579834,
            21.539499282836914,
            27.360700607299805
          ]
        },
        {
          "atom_index": 113962,
          "name": "CG2",
          "element": "C",
          "coord": [
            26.358999252319336,
            21.449199676513672,
            27.579299926757812
          ]
        }
      ]
    },
    {
      "id": "Q:123",
      "chain": "Q",
      "resseq": 123,
      "icode": "",
      "resname": "LEU",
      "hetflag": " ",
      "sasa": 0.0,
      "atoms": [
        {
          "atom_index": 113963,
          "name": "N",
          "element": "N",
          "coord": [
            26.045900344848633,
            21.150999069213867,
            27.431900024414062
          ]
        },
        {
          "atom_index": 113964,
          "name": "CA",
          "element": "C",
          "coord": [
            26.01409912109375,
            21.014799118041992,
            27.470199584960938
          ]
        },
        {
          "atom_index": 113965,
          "name": "C",
          "element": "C",
          "coord": [
            26.108999252319336,
            20.916200637817383,
            27.403400421142578
          ]
        },
        {
          "atom_index": 113966,
          "name": "O",
          "element": "O",
          "coord": [
            26.223499298095703,
            20.899999618530273,
            27.44610023498535
          ]
        },
        {
          "atom_index": 113967,
          "name": "CB",
          "element": "C",
          "coord": [
            25.869400024414062,
            20.98270034790039,
            27.43440055847168
          ]
        },
        {
          "atom_index": 113968,
          "name": "CG",
          "element": "C",
          "coord": [
            25.795400619506836,
            20.888700485229492,
            27.528600692749023
          ]
        },
        {
          "atom_index": 113969,
          "name": "CD1",
          "element": "C",
          "coord": [
            25.798500061035156,
            20.94300079345703,
            27.66900062561035
          ]
        },
        {
          "atom_index": 113970,
          "name": "CD2",
          "element": "C",
          "coord": [
            25.65410041809082,
            20.875999450683594,
            27.48240089416504
          ]
        }
      ]
    },
    {
      "id": "R:1",
      "chain": "R",
      "resseq": 1,
      "icode": "",
      "resname": "MET",
      "hetflag": " ",
      "sasa": 0.0,
      "atoms": [
        {
          "atom_index": 113971,
          "name": "N",
          "element": "N",
          "coord": [
            21.584999084472656,
            13.733599662780762,
            15.708600044250488
          ]
        },
        {
          "atom_index": 113972,
          "name": "CA",
          "element": "C",
          "coord": [
            21.472999572753906,
            13.816499710083008,
            15.750800132751465
          ]
        },
        {
          "atom_index": 113973,
          "name": "C",
          "element": "C",
          "coord": [
            21.40920066833496,
            13.763699531555176,
            15.878399848937988
          ]
        },
        {
          "atom_index": 113974,
          "name": "O",
          "element": "O",
          "coord": [
            21.291200637817383,
            13.7298002243042,
            15.88070011138916
          ]
        },
        {
          "atom_index": 113975,
          "name": "CB",
          "element": "C",
          "coord": [
            21.367900848388672,
            13.826399803161621,
            15.64009952545166
          ]
        },
        {
          "atom_index": 113976,
          "name": "CG",
          "element": "C",
          "coord": [
            21.388399124145508,
            13.943699836730957,
            15.544400215148926
          ]
        },
        {
          "atom_index": 113977,
          "name": "SD",
          "element": "S",
          "coord": [
            21.233800888061523,
            13.999300003051758,
            15.468799591064453
          ]
        },
        {
          "atom_index": 113978,
          "name": "CE",
          "element": "C",
          "coord": [
            21.29170036315918,
            14.122599601745605,
            15.353099822998047
          ]
        }
      ]
    },
    {
      "id": "R:2",
      "chain": "R",
      "resseq": 2,
      "icode": "",
      "resname": "ARG",
      "hetflag": " ",
      "sasa": 0.18991124629974365,
      "atoms": [
        {
          "atom_index": 113979,
          "name": "N",
          "element": "N",
          "coord": [
            21.48889923095703,
            13.755999565124512,
            15.984299659729004
          ]
        },
        {
          "atom_index": 113980,
          "name": "CA",
          "element": "C",
          "coord": [
            21.44059944152832,
            13.727299690246582,
            16.118499755859375
          ]
        },
        {
          "atom_index": 113981,
          "name": "C",
          "element": "C",
          "coord": [
            21.45210075378418,
            13.852800369262695,
            16.204500198364258
          ]
        },
        {
          "atom_index": 113982,
          "name": "O",
          "element": "O",
          "coord": [
            21.504100799560547,
            13.956100463867188,
            16.161300659179688
          ]
        },
        {
          "atom_index": 113983,
          "name": "CB",
          "element": "C",
          "coord": [
            21.518299102783203,
            13.610699653625488,
            16.18090057373047
          ]
        },
        {
          "atom_index": 113984,
          "name": "CG",
          "element": "C",
          "coord": [
            21.516300201416016,
            13.482799530029297,
            16.09869956970215
          ]
        },
        {
          "atom_index": 113985,
          "name": "CD",
          "element": "C",
          "coord": [
            21.395200729370117,
            13.39579963684082,
            16.13159942626953
          ]
        },
        {
          "atom_index": 113986,
          "name": "NE",
          "element": "N",
          "coord": [
            21.42460060119629,
            13.253100395202637,
            16.119800567626953
          ]
        },
        {
          "atom_index": 113987,
          "name": "CZ",
          "element": "C",
          "coord": [
            21.338600158691406,
            13.156200408935547,
            16.14940071105957
          ]
        },
        {
          "atom_index": 113988,
          "name": "NH1",
          "element": "N",
          "coord": [
            21.216899871826172,
            13.185999870300293,
            16.19230079650879
          ]
        },
        {
          "atom_index": 113989,
          "name": "NH2",
          "element": "N",
          "coord": [
            21.374300003051758,
            13.02929973602295,
            16.136199951171875
          ]
        }
      ]
    },
    {
      "id": "R:3",
      "chain": "R",
      "resseq": 3,
      "icode": "",
      "resname": "LEU",
      "hetflag": " ",
      "sasa": 0.0,
      "atoms": [
        {
          "atom_index": 113990,
          "name": "N",
          "element": "N",
          "coord": [
            21.400800704956055,
            13.843500137329102,
            16.327299118041992
          ]
        },
        {
          "atom_index": 113991,
          "name": "CA",
          "element": "C",
          "coord": [
            21.407499313354492,
            13.956500053405762,
            16.419300079345703
          ]
        },
        {
          "atom_index": 113992,
          "name": "C",
          "element": "C",
          "coord": [
            21.55069923400879,
            13.982500076293945,
            16.463600158691406
          ]
        },
        {
          "atom_index": 113993,
          "name": "O",
          "element": "O",
          "coord": [
            21.606000900268555,
            14.090100288391113,
            16.438600540161133
          ]
        },
        {
          "atom_index": 113994,
          "name": "CB",
          "element": "C",
          "coord": [
            21.31719970703125,
            13.930999755859375,
            16.539499282836914
          ]
        },
        {
          "atom_index": 113995,
          "name": "CG",
          "element": "C",
          "coord": [
            21.173500061035156,
            13.896900177001953,
            16.50119972229004
          ]
        },
        {
          "atom_index": 113996,
          "name": "CD1",
          "element": "C",
          "coord": [
            21.091800689697266,
            13.861200332641602,
            16.62339973449707
          ]
        },
        {
          "atom_index": 113997,
          "name": "CD2",
          "element": "C",
          "coord": [
            21.110700607299805,
            14.012900352478027,
            16.427000045776367
          ]
        }
      ]
    },
    {
      "id": "R:4",
      "chain": "R",
      "resseq": 4,
      "icode": "",
      "resname": "ASN",
      "hetflag": " ",
      "sasa": 0.0,
      "atoms": [
        {
          "atom_index": 113998,
          "name": "N",
          "element": "N",
          "coord": [
            21.614599227905273,
            13.883700370788574,
            16.525299072265625
          ]
        },
        {
          "atom_index": 113999,
          "name": "CA",
          "element": "C",
          "coord": [
            21.753299713134766,
            13.899499893188477,
            16.569299697875977
          ]
        },
        {
          "atom_index": 114000,
          "name": "C",
          "element": "C",
          "coord": [
            21.853900909423828,
            13.866800308227539,
            16.458999633789062
          ]
        },
        {
          "atom_index": 114001,
          "name": "O",
          "element": "O",
          "coord": [
            21.949399948120117,
            13.791600227355957,
            16.477800369262695
          ]
        },
        {
          "atom_index": 114002,
          "name": "CB",
          "element": "C",
          "coord": [
            21.778099060058594,
            13.815799713134766,
            16.69420051574707
          ]
        },
        {
          "atom_index": 114003,
          "name": "CG",
          "element": "C",
          "coord": [
            21.730899810791016,
            13.673700332641602,
            16.67970085144043
          ]
        },
        {
          "atom_index": 114004,
          "name": "OD1",
          "element": "O",
          "coord": [
            21.68440055847168,
            13.633000373840332,
            16.57379913330078
          ]
        },
        {
          "atom_index": 114005,
          "name": "ND2",
          "element": "N",
          "coord": [
            21.741100311279297,
            13.597200393676758,
            16.78730010986328
          ]
        }
      ]
    },
    {
      "id": "R:5",
      "chain": "R",
      "resseq": 5,
      "icode": "",
      "resname": "THR",
      "hetflag": " ",
      "sasa": 0.22585824131965637,
      "atoms": [
        {
          "atom_index": 114006,
          "name": "N",
          "element": "N",
          "coord": [
            21.82990074157715,
            13.924200057983398,
            16.341100692749023
          ]
        },
        {
          "atom_index": 114007,
          "name": "CA",
          "element": "C",
          "coord": [
            21.927900314331055,
            13.938799858093262,
            16.23430061340332
          ]
        },
        {
          "atom_index": 114008,
          "name": "C",
          "element": "C",
          "coord": [
            21.91790008544922,
            14.078499794006348,
            16.173799514770508
          ]
        },
        {
          "atom_index": 114009,
          "name": "O",
          "element": "O",
          "coord": [
            22.009700775146484,
            14.122200012207031,
            16.103500366210938
          ]
        },
        {
          "atom_index": 114010,
          "name": "CB",
          "element": "C",
          "coord": [
            21.904800415039062,
            13.830699920654297,
            16.12689971923828
          ]
        },
        {
          "atom_index": 114011,
          "name": "OG1",
          "element": "O",
          "coord": [
            21.88640022277832,
            13.704400062561035,
            16.19179916381836
          ]
        },
        {
          "atom_index": 114012,
          "name": "CG2",
          "element": "C",
          "coord": [
            22.02589988708496,
            13.813599586486816,
            16.03529930114746
          ]
        }
      ]
    },
    {
      "id": "R:6",
      "chain": "R",
      "resseq": 6,
      "icode": "",
      "resname": "LEU",
      "hetflag": " ",
      "sasa": 0.0,
      "atoms": [
        {
          "atom_index": 114013,
          "name": "N",
          "element": "N",
          "coord": [
            21.81209945678711,
            14.152299880981445,
            16.207000732421875
          ]
        },
        {
          "atom_index": 114014,
          "name": "CA",
          "element": "C",
          "coord": [
            21.779499053955078,
            14.28030014038086,
            16.14579963684082
          ]
        },
        {
          "atom_index": 114015,
          "name": "C",
          "element": "C",
          "coord": [
            21.880800247192383,
            14.388199806213379,
            16.183000564575195
          ]
        },
        {
          "atom_index": 114016,
          "name": "O",
          "element": "O",
          "coord": [
            21.931400299072266,
            14.392000198364258,
            16.295299530029297
          ]
        },
        {
          "atom_index": 114017,
          "name": "CB",
          "element": "C",
          "coord": [
            21.63960075378418,
            14.321800231933594,
            16.191099166870117
          ]
        },
        {
          "atom_index": 114018,
          "name": "CG",
          "element": "C",
          "coord": [
            21.58799934387207,
            14.464200019836426,
            16.1742000579834
          ]
        },
        {
          "atom_index": 114019,
          "name": "CD1",
          "element": "C",
          "coord": [
            21.58099937438965,
            14.503899574279785,
            16.027799606323242
          ]
        },
        {
          "atom_index": 114020,
          "name": "CD2",
          "element": "C",
          "coord": [
            21.454500198364258,
            14.479000091552734,
            16.24139976501465
          ]
        }
      ]
    },
    {
      "id": "R:7",
      "chain": "R",
      "resseq": 7,
      "icode": "",
      "resname": "SER",
      "hetflag": " ",
      "sasa": 0.0,
      "atoms": [
        {
          "atom_index": 114021,
          "name": "N",
          "element": "N",
          "coord": [
            21.911100387573242,
            14.476099967956543,
            16.086999893188477
          ]
        },
        {
          "atom_index": 114022,
          "name": "CA",
          "element": "C",
          "coord": [
            22.002099990844727,
            14.5871000289917,
            16.109100341796875
          ]
        },
        {
          "atom_index": 114023,
          "name": "C",
          "element": "C",
          "coord": [
            21.953800201416016,
            14.708000183105469,
            16.029300689697266
          ]
        },
        {
          "atom_index": 114024,
          "name": "O",
          "element": "O",
          "coord": [
            21.925199508666992,
            14.694700241088867,
            15.909000396728516
          ]
        },
        {
          "atom_index": 114025,
          "name": "CB",
          "element": "C",
          "coord": [
            22.14430046081543,
            14.54889965057373,
            16.067699432373047
          ]
        },
        {
          "atom_index": 114026,
          "name": "OG",
          "element": "O",
          "coord": [
            22.190099716186523,
            14.436300277709961,
            16.140399932861328
          ]
        }
      ]
    },
    {
      "id": "R:8",
      "chain": "R",
      "resseq": 8,
      "icode": "",
      "resname": "PRO",
      "hetflag": " ",
      "sasa": 0.0,
      "atoms": [
        {
          "atom_index": 114027,
          "name": "N",
          "element": "N",
          "coord": [
            21.942800521850586,
            14.826299667358398,
            16.091699600219727
          ]
        },
        {
          "atom_index": 114028,
          "name": "CA",
          "element": "C",
          "coord": [
            21.91029930114746,
            14.94729995727539,
            16.015399932861328
          ]
        },
        {
          "atom_index": 114029,
          "name": "C",
          "element": "C",
          "coord": [
            22.034500122070312,
            15.01159954071045,
            15.956700325012207
          ]
        },
        {
          "atom_index": 114030,
          "name": "O",
          "element": "O",
          "coord": [
            22.14590072631836,
            14.964300155639648,
            15.980799674987793
          ]
        },
        {
          "atom_index": 114031,
          "name": "CB",
          "element": "C",
          "coord": [
            21.8439998626709,
            15.037400245666504,
            16.11949920654297
          ]
        },
        {
          "atom_index": 114032,
          "name": "CG",
          "element": "C",
          "coord": [
            21.90839958190918,
            14.997699737548828,
            16.247100830078125
          ]
        },
        {
          "atom_index": 114033,
          "name": "CD",
          "element": "C",
          "coord": [
            21.953399658203125,
            14.85420036315918,
            16.23550033569336
          ]
        }
      ]
    },
    {
      "id": "R:9",
      "chain": "R",
      "resseq": 9,
      "icode": "",
      "resname": "ALA",
      "hetflag": " ",
      "sasa": 0.0,
      "atoms": [
        {
          "atom_index": 114034,
          "name": "N",
          "element": "N",
          "coord": [
            22.016799926757812,
            15.120599746704102,
            15.88230037689209
          ]
        },
        {
          "atom_index": 114035,
          "name": "CA",
          "element": "C",
          "coord": [
            22.120100021362305,
            15.1697998046875,
            15.792499542236328
          ]
        },
        {
          "atom_index": 114036,
          "name": "C",
          "element": "C",
          "coord": [
            22.233299255371094,
            15.237099647521973,
            15.86970043182373
          ]
        },
        {
          "atom_index": 114037,
          "name": "O",
          "element": "O",
          "coord": [
            22.233699798583984,
            15.244400024414062,
            15.992799758911133
          ]
        },
        {
          "atom_index": 114038,
          "name": "CB",
          "element": "C",
          "coord": [
            22.05970001220703,
            15.265800476074219,
            15.690500259399414
          ]
        }
      ]
    },
    {
      "id": "R:10",
      "chain": "R",
      "resseq": 10,
      "icode": "",
      "resname": "GLU",
      "hetflag": " ",
      "sasa": 0.0,
      "atoms": [
        {
          "atom_index": 114039,
          "name": "N",
          "element": "N",
          "coord": [
            22.33139991760254,
            15.286600112915039,
            15.795000076293945
          ]
        },
        {
          "atom_index": 114040,
          "name": "CA",
          "element": "C",
          "coord": [
            22.44849967956543,
            15.35099983215332,
            15.852800369262695
          ]
        },
        {
          "atom_index": 114041,
          "name": "C",
          "element": "C",
          "coord": [
            22.424100875854492,
            15.50100040435791,
            15.861300468444824
          ]
        },
        {
          "atom_index": 114042,
          "name": "O",
          "element": "O",
          "coord": [
            22.40730094909668,
            15.56760025024414,
            15.758600234985352
          ]
        },
        {
          "atom_index": 114043,
          "name": "CB",
          "element": "C",
          "coord": [
            22.573200225830078,
            15.321200370788574,
            15.769800186157227
          ]
        },
        {
          "atom_index": 114044,
          "name": "CG",
          "element": "C",
          "coord": [
            22.609899520874023,
            15.174200057983398,
            15.764699935913086
          ]
        },
        {
          "atom_index": 114045,
          "name": "CD",
          "element": "C",
          "coord": [
            22.607799530029297,
            15.108699798583984,
            15.901000022888184
          ]
        },
        {
          "atom_index": 114046,
          "name": "OE1",
          "element": "O",
          "coord": [
            22.69809913635254,
            15.137700080871582,
            15.982199668884277
          ]
        },
        {
          "atom_index": 114047,
          "name": "OE2",
          "element": "O",
          "coord": [
            22.51609992980957,
            15.027999877929688,
            15.9266996383667
          ]
        }
      ]
    },
    {
      "id": "R:11",
      "chain": "R",
      "resseq": 11,
      "icode": "",
      "resname": "GLY",
      "hetflag": " ",
      "sasa": 0.0,
      "atoms": [
        {
          "atom_index": 114048,
          "name": "N",
          "element": "N",
          "coord": [
            22.422100067138672,
            15.553500175476074,
            15.983599662780762
          ]
        },
        {
          "atom_index": 114049,
          "name": "CA",
          "element": "C",
          "coord": [
            22.397499084472656,
            15.694000244140625,
            16.00659942626953
          ]
        },
        {
          "atom_index": 114050,
          "name": "C",
          "element": "C",
          "coord": [
            22.25200080871582,
            15.734700202941895,
            16.0093994140625
          ]
        },
        {
          "atom_index": 114051,
          "name": "O",
          "element": "O",
          "coord": [
            22.222900390625,
            15.851900100708008,
            16.03529930114746
          ]
        }
      ]
    },
    {
      "id": "R:12",
      "chain": "R",
      "resseq": 12,
      "icode": "",
      "resname": "SER",
      "hetflag": " ",
      "sasa": 0.0,
      "atoms": [
        {
          "atom_index": 114052,
          "name": "N",
          "element": "N",
          "coord": [
            22.15959930419922,
            15.642900466918945,
            15.983799934387207
          ]
        },
        {
          "atom_index": 114053,
          "name": "CA",
          "element": "C",
          "coord": [
            22.017799377441406,
            15.674400329589844,
            15.98449993133545
          ]
        },
        {
          "atom_index": 114054,
          "name": "C",
          "element": "C",
          "coord": [
            21.95680046081543,
            15.666999816894531,
            16.12339973449707
          ]
        },
        {
          "atom_index": 114055,
          "name": "O",
          "element": "O",
          "coord": [
            21.834699630737305,
            15.678999900817871,
            16.136699676513672
          ]
        },
        {
          "atom_index": 114056,
          "name": "CB",
          "element": "C",
          "coord": [
            21.942899703979492,
            15.580699920654297,
            15.889900207519531
          ]
        },
        {
          "atom_index": 114057,
          "name": "OG",
          "element": "O",
          "coord": [
            21.81730079650879,
            15.63479995727539,
            15.853699684143066
          ]
        }
      ]
    },
    {
      "id": "R:13",
      "chain": "R",
      "resseq": 13,
      "icode": "",
      "resname": "LYS",
      "hetflag": " ",
      "sasa": 0.0,
      "atoms": [
        {
          "atom_index": 114058,
          "name": "N",
          "element": "N",
          "coord": [
            22.03820037841797,
            15.645899772644043,
            16.226499557495117
          ]
        },
        {
          "atom_index": 114059,
          "name": "CA",
          "element": "C",
          "coord": [
            21.99340057373047,
            15.648500442504883,
            16.364900588989258
          ]
        },
        {
          "atom_index": 114060,
          "name": "C",
          "element": "C",
          "coord": [
            22.098899841308594,
            15.718600273132324,
            16.448699951171875
          ]
        },
        {
          "atom_index": 114061,
          "name": "O",
          "element": "O",
          "coord": [
            22.218700408935547,
            15.698200225830078,
            16.42729949951172
          ]
        },
        {
          "atom_index": 114062,
          "name": "CB",
          "element": "C",
          "coord": [
            21.96969985961914,
            15.507800102233887,
            16.420700073242188
          ]
        },
        {
          "atom_index": 114063,
          "name": "CG",
          "element": "C",
          "coord": [
            21.85140037536621,
            15.433300018310547,
            16.36079978942871
          ]
        },
        {
          "atom_index": 114064,
          "name": "CD",
          "element": "C",
          "coord": [
            21.719200134277344,
            15.497200012207031,
            16.397600173950195
          ]
        },
        {
          "atom_index": 114065,
          "name": "CE",
          "element": "C",
          "coord": [
            21.689800262451172,
            15.484199523925781,
            16.546100616455078
          ]
        },
        {
          "atom_index": 114066,
          "name": "NZ",
          "element": "N",
          "coord": [
            21.735599517822266,
            15.355299949645996,
            16.603599548339844
          ]
        }
      ]
    },
    {
      "id": "R:14",
      "chain": "R",
      "resseq": 14,
      "icode": "",
      "resname": "LYS",
      "hetflag": " ",
      "sasa": 0.0,
      "atoms": [
        {
          "atom_index": 114067,
          "name": "N",
          "element": "N",
          "coord": [
            22.05459976196289,
            15.799799919128418,
            16.54450035095215
          ]
        },
        {
          "atom_index": 114068,
          "name": "CA",
          "element": "C",
          "coord": [
            22.1476993560791,
            15.87339973449707,
            16.6289005279541
          ]
        },
        {
          "atom_index": 114069,
          "name": "C",
          "element": "C",
          "coord": [
            22.079200744628906,
            15.908699989318848,
            16.760099411010742
          ]
        },
        {
          "atom_index": 114070,
          "name": "O",
          "element": "O",
          "coord": [
            21.956499099731445,
            15.918000221252441,
            16.767799377441406
          ]
        },
        {
          "atom_index": 114071,
          "name": "CB",
          "element": "C",
          "coord": [
            22.19879913330078,
            15.999099731445312,
            16.558000564575195
          ]
        },
        {
          "atom_index": 114072,
          "name": "CG",
          "element": "C",
          "coord": [
            22.337499618530273,
            16.042400360107422,
            16.600099563598633
          ]
        },
        {
          "atom_index": 114073,
          "name": "CD",
          "element": "C",
          "coord": [
            22.364999771118164,
            16.183000564575195,
            16.551799774169922
          ]
        },
        {
          "atom_index": 114074,
          "name": "CE",
          "element": "C",
          "coord": [
            22.462200164794922,
            16.254899978637695,
            16.64299964904785
          ]
        },
        {
          "atom_index": 114075,
          "name": "NZ",
          "element": "N",
          "coord": [
            22.46310043334961,
            16.40180015563965,
            16.61709976196289
          ]
        }
      ]
    },
    {
      "id": "R:15",
      "chain": "R",
      "resseq": 15,
      "icode": "",
      "resname": "ALA",
      "hetflag": " ",
      "sasa": 0.0,
      "atoms": [
        {
          "atom_index": 114076,
          "name": "N",
          "element": "N",
          "coord": [
            22.16069984436035,
            15.928299903869629,
            16.863800048828125
          ]
        },
        {
          "atom_index": 114077,
          "name": "CA",
          "element": "C",
          "coord": [
            22.111400604248047,
            15.965200424194336,
            16.995899200439453
          ]
        },
        {
          "atom_index": 114078,
          "name": "C",
          "element": "C",
          "coord": [
            22.135499954223633,
            16.11090087890625,
            17.031600952148438
          ]
        },
        {
          "atom_index": 114079,
          "name": "O",
          "element": "O",
          "coord": [
            22.053699493408203,
            16.16990089416504,
            17.102399826049805
          ]
        },
        {
          "atom_index": 114080,
          "name": "CB",
          "element": "C",
          "coord": [
            22.175600051879883,
            15.876700401306152,
            17.1033992767334
          ]
        }
      ]
    },
    {
      "id": "R:16",
      "chain": "R",
      "resseq": 16,
      "icode": "",
      "resname": "GLY",
      "hetflag": " ",
      "sasa": 0.0,
      "atoms": [
        {
          "atom_index": 114081,
          "name": "N",
          "element": "N",
          "coord": [
            22.246599197387695,
            16.169200897216797,
            16.98710060119629
          ]
        },
        {
          "atom_index": 114082,
          "name": "CA",
          "element": "C",
          "coord": [
            22.265100479125977,
            16.312700271606445,
            16.99410057067871
          ]
        },
        {
          "atom_index": 114083,
          "name": "C",
          "element": "C",
          "coord": [
            22.314899444580078,
            16.369600296020508,
            17.12540054321289
          ]
        },
        {
          "atom_index": 114084,
          "name": "O",
          "element": "O",
          "coord": [
            22.433000564575195,
            16.356700897216797,
            17.159099578857422
          ]
        }
      ]
    },
    {
      "id": "R:17",
      "chain": "R",
      "resseq": 17,
      "icode": "",
      "resname": "LYS",
      "hetflag": " ",
      "sasa": 0.0,
      "atoms": [
        {
          "atom_index": 114085,
          "name": "N",
          "element": "N",
          "coord": [
            22.224899291992188,
            16.4335994720459,
            17.19969940185547
          ]
        },
        {
          "atom_index": 114086,
          "name": "CA",
          "element": "C",
          "coord": [
            22.259300231933594,
            16.512800216674805,
            17.3169002532959
          ]
        },
        {
          "atom_index": 114087,
          "name": "C",
          "element": "C",
          "coord": [
            22.202199935913086,
            16.449199676513672,
            17.442699432373047
          ]
        },
        {
          "atom_index": 114088,
          "name": "O",
          "element": "O",
          "coord": [
            22.082500457763672,
            16.41950035095215,
            17.44890022277832
          ]
        },
        {
          "atom_index": 114089,
          "name": "CB",
          "element": "C",
          "coord": [
            22.205799102783203,
            16.655399322509766,
            17.30270004272461
          ]
        },
        {
          "atom_index": 114090,
          "name": "CG",
          "element": "C",
          "coord": [
            22.309799194335938,
            16.760799407958984,
            17.26919937133789
          ]
        },
        {
          "atom_index": 114091,
          "name": "CD",
          "element": "C",
          "coord": [
            22.245399475097656,
            16.898700714111328,
            17.26180076599121
          ]
        },
        {
          "atom_index": 114092,
          "name": "CE",
          "element": "C",
          "coord": [
            22.33169937133789,
            16.997499465942383,
            17.18600082397461
          ]
        },
        {
          "atom_index": 114093,
          "name": "NZ",
          "element": "N",
          "coord": [
            22.25029945373535,
            17.104299545288086,
            17.121599197387695
          ]
        }
      ]
    },
    {
      "id": "R:18",
      "chain": "R",
      "resseq": 18,
      "icode": "",
      "resname": "ARG",
      "hetflag": " ",
      "sasa": 0.0,
      "atoms": [
        {
          "atom_index": 114094,
          "name": "N",
          "element": "N",
          "coord": [
            22.28809928894043,
            16.427600860595703,
            17.541900634765625
          ]
        },
        {
          "atom_index": 114095,
          "name": "CA",
          "element": "C",
          "coord": [
            22.24489974975586,
            16.398500442504883,
            17.678300857543945
          ]
        },
        {
          "atom_index": 114096,
          "name": "C",
          "element": "C",
          "coord": [
            22.337499618530273,
            16.477500915527344,
            17.76959991455078
          ]
        },
        {
          "atom_index": 114097,
          "name": "O",
          "element": "O",
          "coord": [
            22.45400047302246,
            16.44059944152832,
            17.78700065612793
          ]
        },
        {
          "atom_index": 114098,
          "name": "CB",
          "element": "C",
          "coord": [
            22.248699188232422,
            16.249000549316406,
            17.7091007232666
          ]
        },
        {
          "atom_index": 114099,
          "name": "CG",
          "element": "C",
          "coord": [
            22.139400482177734,
            16.20490074157715,
            17.80470085144043
          ]
        },
        {
          "atom_index": 114100,
          "name": "CD",
          "element": "C",
          "coord": [
            22.134599685668945,
            16.054399490356445,
            17.821399688720703
          ]
        },
        {
          "atom_index": 114101,
          "name": "NE",
          "element": "N",
          "coord": [
            22.22260093688965,
            16.007299423217773,
            17.927600860595703
          ]
        },
        {
          "atom_index": 114102,
          "name": "CZ",
          "element": "C",
          "coord": [
            22.292800903320312,
            15.894499778747559,
            17.92180061340332
          ]
        },
        {
          "atom_index": 114103,
          "name": "NH1",
          "element": "N",
          "coord": [
            22.28499984741211,
            15.816900253295898,
            17.815000534057617
          ]
        },
        {
          "atom_index": 114104,
          "name": "NH2",
          "element": "N",
          "coord": [
            22.37070083618164,
            15.85890007019043,
            18.02280044555664
          ]
        }
      ]
    },
    {
      "id": "R:19",
      "chain": "R",
      "resseq": 19,
      "icode": "",
      "resname": "LEU",
      "hetflag": " ",
      "sasa": 0.0,
      "atoms": [
        {
          "atom_index": 114105,
          "name": "N",
          "element": "N",
          "coord": [
            22.285400390625,
            16.5856990814209,
            17.827699661254883
          ]
        },
        {
          "atom_index": 114106,
          "name": "CA",
          "element": "C",
          "coord": [
            22.367799758911133,
            16.693199157714844,
            17.881399154663086
          ]
        },
        {
          "atom_index": 114107,
          "name": "C",
          "element": "C",
          "coord": [
            22.413299560546875,
            16.665300369262695,
            18.02359962463379
          ]
        },
        {
          "atom_index": 114108,
          "name": "O",
          "element": "O",
          "coord": [
            22.33329963684082,
            16.624900817871094,
            18.108400344848633
          ]
        },
        {
          "atom_index": 114109,
          "name": "CB",
          "element": "C",
          "coord": [
            22.292200088500977,
            16.825899124145508,
            17.878999710083008
          ]
        },
        {
          "atom_index": 114110,
          "name": "CG",
          "element": "C",
          "coord": [
            22.209800720214844,
            16.86440086364746,
            17.756999969482422
          ]
        },
        {
          "atom_index": 114111,
          "name": "CD1",
          "element": "C",
          "coord": [
            22.149200439453125,
            17.001699447631836,
            17.77720069885254
          ]
        },
        {
          "atom_index": 114112,
          "name": "CD2",
          "element": "C",
          "coord": [
            22.29759979248047,
            16.864200592041016,
            17.634199142456055
          ]
        }
      ]
    },
    {
      "id": "R:20",
      "chain": "R",
      "resseq": 20,
      "icode": "",
      "resname": "GLY",
      "hetflag": " ",
      "sasa": 0.0,
      "atoms": [
        {
          "atom_index": 114113,
          "name": "N",
          "element": "N",
          "coord": [
            22.54170036315918,
            16.689800262451172,
            18.0487003326416
          ]
        },
        {
          "atom_index": 114114,
          "name": "CA",
          "element": "C",
          "coord": [
            22.59600067138672,
            16.702199935913086,
            18.1825008392334
          ]
        },
        {
          "atom_index": 114115,
          "name": "C",
          "element": "C",
          "coord": [
            22.59819984436035,
            16.576000213623047,
            18.26569938659668
          ]
        },
        {
          "atom_index": 114116,
          "name": "O",
          "element": "O",
          "coord": [
            22.526100158691406,
            16.56679916381836,
            18.365299224853516
          ]
        }
      ]
    },
    {
      "id": "R:21",
      "chain": "R",
      "resseq": 21,
      "icode": "",
      "resname": "ARG",
      "hetflag": " ",
      "sasa": 0.0,
      "atoms": [
        {
          "atom_index": 114117,
          "name": "N",
          "element": "N",
          "coord": [
            22.67930030822754,
            16.477500915527344,
            18.226900100708008
          ]
        },
        {
          "atom_index": 114118,
          "name": "CA",
          "element": "C",
          "coord": [
            22.691600799560547,
            16.358299255371094,
            18.30970001220703
          ]
        },
        {
          "atom_index": 114119,
          "name": "C",
          "element": "C",
          "coord": [
            22.835100173950195,
            16.310400009155273,
            18.3262996673584
          ]
        },
        {
          "atom_index": 114120,
          "name": "O",
          "element": "O",
          "coord": [
            22.85610008239746,
            16.1968994140625,
            18.369800567626953
          ]
        },
        {
          "atom_index": 114121,
          "name": "CB",
          "element": "C",
          "coord": [
            22.60810089111328,
            16.244400024414062,
            18.2549991607666
          ]
        },
        {
          "atom_index": 114122,
          "name": "CG",
          "element": "C",
          "coord": [
            22.46649932861328,
            16.246400833129883,
            18.30190086364746
          ]
        },
        {
          "atom_index": 114123,
          "name": "CD",
          "element": "C",
          "coord": [
            22.37459945678711,
            16.31760025024414,
            18.20870018005371
          ]
        },
        {
          "atom_index": 114124,
          "name": "NE",
          "element": "N",
          "coord": [
            22.23740005493164,
            16.30929946899414,
            18.25659942626953
          ]
        },
        {
          "atom_index": 114125,
          "name": "CZ",
          "element": "C",
          "coord": [
            22.1781005859375,
            16.402999877929688,
            18.32939910888672
          ]
        },
        {
          "atom_index": 114126,
          "name": "NH1",
          "element": "N",
          "coord": [
            22.052900314331055,
            16.386600494384766,
            18.369400024414062
          ]
        },
        {
          "atom_index": 114127,
          "name": "NH2",
          "element": "N",
          "coord": [
            22.24370002746582,
            16.513500213623047,
            18.361400604248047
          ]
        }
      ]
    },
    {
      "id": "R:22",
      "chain": "R",
      "resseq": 22,
      "icode": "",
      "resname": "GLY",
      "hetflag": " ",
      "sasa": 0.0,
      "atoms": [
        {
          "atom_index": 114128,
          "name": "N",
          "element": "N",
          "coord": [
            22.934200286865234,
            16.391599655151367,
            18.294300079345703
          ]
        },
        {
          "atom_index": 114129,
          "name": "CA",
          "element": "C",
          "coord": [
            23.07069969177246,
            16.350500106811523,
            18.319599151611328
          ]
        },
        {
          "atom_index": 114130,
          "name": "C",
          "element": "C",
          "coord": [
            23.16699981689453,
            16.458200454711914,
            18.27630043029785
          ]
        },
        {
          "atom_index": 114131,
          "name": "O",
          "element": "O",
          "coord": [
            23.1294002532959,
            16.556900024414062,
            18.212499618530273
          ]
        }
      ]
    },
    {
      "id": "R:23",
      "chain": "R",
      "resseq": 23,
      "icode": "",
      "resname": "ILE",
      "hetflag": " ",
      "sasa": 0.0,
      "atoms": [
        {
          "atom_index": 114132,
          "name": "N",
          "element": "N",
          "coord": [
            23.293100357055664,
            16.437299728393555,
            18.312400817871094
          ]
        },
        {
          "atom_index": 114133,
          "name": "CA",
          "element": "C",
          "coord": [
            23.396299362182617,
            16.533000946044922,
            18.276399612426758
          ]
        },
        {
          "atom_index": 114134,
          "name": "C",
          "element": "C",
          "coord": [
            23.43600082397461,
            16.51759910583496,
            18.12969970703125
          ]
        },
        {
          "atom_index": 114135,
          "name": "O",
          "element": "O",
          "coord": [
            23.47640037536621,
            16.614900588989258,
            18.065099716186523
          ]
        },
        {
          "atom_index": 114136,
          "name": "CB",
          "element": "C",
          "coord": [
            23.51460075378418,
            16.516000747680664,
            18.37339973449707
          ]
        },
        {
          "atom_index": 114137,
          "name": "CG1",
          "element": "C",
          "coord": [
            23.62820053100586,
            16.614299774169922,
            18.345199584960938
          ]
        },
        {
          "atom_index": 114138,
          "name": "CG2",
          "element": "C",
          "coord": [
            23.565900802612305,
            16.374300003051758,
            18.370800018310547
          ]
        },
        {
          "atom_index": 114139,
          "name": "CD1",
          "element": "C",
          "coord": [
            23.73150062561035,
            16.616899490356445,
            18.453399658203125
          ]
        }
      ]
    },
    {
      "id": "R:24",
      "chain": "R",
      "resseq": 24,
      "icode": "",
      "resname": "GLY",
      "hetflag": " ",
      "sasa": 0.0,
      "atoms": [
        {
          "atom_index": 114140,
          "name": "N",
          "element": "N",
          "coord": [
            23.419599533081055,
            16.399099349975586,
            18.072399139404297
          ]
        },
        {
          "atom_index": 114141,
          "name": "CA",
          "element": "C",
          "coord": [
            23.462600708007812,
            16.37700080871582,
            17.93589973449707
          ]
        },
        {
          "atom_index": 114142,
          "name": "C",
          "element": "C",
          "coord": [
            23.35070037841797,
            16.340900421142578,
            17.841100692749023
          ]
        },
        {
          "atom_index": 114143,
          "name": "O",
          "element": "O",
          "coord": [
            23.375699996948242,
            16.30229949951172,
            17.7268009185791
          ]
        }
      ]
    },
    {
      "id": "R:25",
      "chain": "R",
      "resseq": 25,
      "icode": "",
      "resname": "SER",
      "hetflag": " ",
      "sasa": 0.0,
      "atoms": [
        {
          "atom_index": 114144,
          "name": "N",
          "element": "N",
          "coord": [
            23.22640037536621,
            16.355600357055664,
            17.885700225830078
          ]
        },
        {
          "atom_index": 114145,
          "name": "CA",
          "element": "C",
          "coord": [
            23.111499786376953,
            16.308500289916992,
            17.810199737548828
          ]
        },
        {
          "atom_index": 114146,
          "name": "C",
          "element": "C",
          "coord": [
            23.058300018310547,
            16.411800384521484,
            17.712400436401367
          ]
        },
        {
          "atom_index": 114147,
          "name": "O",
          "element": "O",
          "coord": [
            22.93950080871582,
            16.40850067138672,
            17.679100036621094
          ]
        },
        {
          "atom_index": 114148,
          "name": "CB",
          "element": "C",
          "coord": [
            23.0,
            16.266300201416016,
            17.905399322509766
          ]
        },
        {
          "atom_index": 114149,
          "name": "OG",
          "element": "O",
          "coord": [
            22.979700088500977,
            16.364700317382812,
            18.00480079650879
          ]
        }
      ]
    },
    {
      "id": "R:26",
      "chain": "R",
      "resseq": 26,
      "icode": "",
      "resname": "GLY",
      "hetflag": " ",
      "sasa": 0.0,
      "atoms": [
        {
          "atom_index": 114150,
          "name": "N",
          "element": "N",
          "coord": [
            23.14150047302246,
            16.505300521850586,
            17.66819953918457
          ]
        },
        {
          "atom_index": 114151,
          "name": "CA",
          "element": "C",
          "coord": [
            23.097299575805664,
            16.60409927368164,
            17.571699142456055
          ]
        },
        {
          "atom_index": 114152,
          "name": "C",
          "element": "C",
          "coord": [
            23.02750015258789,
            16.724000930786133,
            17.632699966430664
          ]
        },
        {
          "atom_index": 114153,
          "name": "O",
          "element": "O",
          "coord": [
            23.036800384521484,
            16.835399627685547,
            17.5802001953125
          ]
        }
      ]
    },
    {
      "id": "R:27",
      "chain": "R",
      "resseq": 27,
      "icode": "",
      "resname": "LEU",
      "hetflag": " ",
      "sasa": 0.0,
      "atoms": [
        {
          "atom_index": 114154,
          "name": "N",
          "element": "N",
          "coord": [
            22.95560073852539,
            16.702600479125977,
            17.74250030517578
          ]
        },
        {
          "atom_index": 114155,
          "name": "CA",
          "element": "C",
          "coord": [
            22.887100219726562,
            16.809499740600586,
            17.81369972229004
          ]
        },
        {
          "atom_index": 114156,
          "name": "C",
          "element": "C",
          "coord": [
            22.927400588989258,
            16.798099517822266,
            17.959999084472656
          ]
        },
        {
          "atom_index": 114157,
          "name": "O",
          "element": "O",
          "coord": [
            22.886199951171875,
            16.704200744628906,
            18.02869987487793
          ]
        },
        {
          "atom_index": 114158,
          "name": "CB",
          "element": "C",
          "coord": [
            22.73550033569336,
            16.800100326538086,
            17.797100067138672
          ]
        },
        {
          "atom_index": 114159,
          "name": "CG",
          "element": "C",
          "coord": [
            22.67460060119629,
            16.84239959716797,
            17.662599563598633
          ]
        },
        {
          "atom_index": 114160,
          "name": "CD1",
          "element": "C",
          "coord": [
            22.73069953918457,
            16.975799560546875,
            17.617399215698242
          ]
        },
        {
          "atom_index": 114161,
          "name": "CD2",
          "element": "C",
          "coord": [
            22.6830997467041,
            16.738500595092773,
            17.55190086364746
          ]
        }
      ]
    },
    {
      "id": "R:28",
      "chain": "R",
      "resseq": 28,
      "icode": "",
      "resname": "GLY",
      "hetflag": " ",
      "sasa": 0.0,
      "atoms": [
        {
          "atom_index": 114162,
          "name": "N",
          "element": "N",
          "coord": [
            23.00819969177246,
            16.89259910583496,
            18.006900787353516
          ]
        },
        {
          "atom_index": 114163,
          "name": "CA",
          "element": "C",
          "coord": [
            23.068599700927734,
            16.88360023498535,
            18.138500213623047
          ]
        },
        {
          "atom_index": 114164,
          "name": "C",
          "element": "C",
          "coord": [
            22.982099533081055,
            16.9325008392334,
            18.25279998779297
          ]
        },
        {
          "atom_index": 114165,
          "name": "O",
          "element": "O",
          "coord": [
            22.866100311279297,
            16.892000198364258,
            18.265499114990234
          ]
        }
      ]
    },
    {
      "id": "R:29",
      "chain": "R",
      "resseq": 29,
      "icode": "",
      "resname": "LYS",
      "hetflag": " ",
      "sasa": 0.0,
      "atoms": [
        {
          "atom_index": 114166,
          "name": "N",
          "element": "N",
          "coord": [
            23.037700653076172,
            17.020700454711914,
            18.33639907836914
          ]
        },
        {
          "atom_index": 114167,
          "name": "CA",
          "element": "C",
          "coord": [
            22.972299575805664,
            17.06599998474121,
            18.458799362182617
          ]
        },
        {
          "atom_index": 114168,
          "name": "C",
          "element": "C",
          "coord": [
            22.853099822998047,
            17.156700134277344,
            18.433799743652344
          ]
        },
        {
          "atom_index": 114169,
          "name": "O",
          "element": "O",
          "coord": [
            22.779300689697266,
            17.184999465942383,
            18.52829933166504
          ]
        },
        {
          "atom_index": 114170,
          "name": "CB",
          "element": "C",
          "coord": [
            23.0718994140625,
            17.140600204467773,
            18.54789924621582
          ]
        },
        {
          "atom_index": 114171,
          "name": "CG",
          "element": "C",
          "coord": [
            23.092300415039062,
            17.285600662231445,
            18.507999420166016
          ]
        },
        {
          "atom_index": 114172,
          "name": "CD",
          "element": "C",
          "coord": [
            23.195499420166016,
            17.354700088500977,
            18.592300415039062
          ]
        },
        {
          "atom_index": 114173,
          "name": "CE",
          "element": "C",
          "coord": [
            23.234399795532227,
            17.48889923095703,
            18.532400131225586
          ]
        },
        {
          "atom_index": 114174,
          "name": "NZ",
          "element": "N",
          "coord": [
            23.33930015563965,
            17.479900360107422,
            18.42799949645996
          ]
        }
      ]
    },
    {
      "id": "R:30",
      "chain": "R",
      "resseq": 30,
      "icode": "",
      "resname": "THR",
      "hetflag": " ",
      "sasa": 0.0,
      "atoms": [
        {
          "atom_index": 114175,
          "name": "N",
          "element": "N",
          "coord": [
            22.83289909362793,
            17.203399658203125,
            18.311199188232422
          ]
        },
        {
          "atom_index": 114176,
          "name": "CA",
          "element": "C",
          "coord": [
            22.72920036315918,
            17.300899505615234,
            18.281600952148438
          ]
        },
        {
          "atom_index": 114177,
          "name": "C",
          "element": "C",
          "coord": [
            22.606000900268555,
            17.237600326538086,
            18.219200134277344
          ]
        },
        {
          "atom_index": 114178,
          "name": "O",
          "element": "O",
          "coord": [
            22.49329948425293,
            17.265399932861328,
            18.260900497436523
          ]
        },
        {
          "atom_index": 114179,
          "name": "CB",
          "element": "C",
          "coord": [
            22.783599853515625,
            17.406700134277344,
            18.185800552368164
          ]
        },
        {
          "atom_index": 114180,
          "name": "OG1",
          "element": "O",
          "coord": [
            22.79210090637207,
            17.350099563598633,
            18.054500579833984
          ]
        },
        {
          "atom_index": 114181,
          "name": "CG2",
          "element": "C",
          "coord": [
            22.92099952697754,
            17.45170021057129,
            18.22879981994629
          ]
        }
      ]
    },
    {
      "id": "R:31",
      "chain": "R",
      "resseq": 31,
      "icode": "",
      "resname": "GLY",
      "hetflag": " ",
      "sasa": 0.0,
      "atoms": [
        {
          "atom_index": 114182,
          "name": "N",
          "element": "N",
          "coord": [
            22.62660026550293,
            17.15169906616211,
            18.1205997467041
          ]
        },
        {
          "atom_index": 114183,
          "name": "CA",
          "element": "C",
          "coord": [
            22.52280044555664,
            17.1156005859375,
            18.02750015258789
          ]
        },
        {
          "atom_index": 114184,
          "name": "C",
          "element": "C",
          "coord": [
            22.53070068359375,
            17.189699172973633,
            17.896299362182617
          ]
        },
        {
          "atom_index": 114185,
          "name": "O",
          "element": "O",
          "coord": [
            22.434499740600586,
            17.185400009155273,
            17.818899154663086
          ]
        }
      ]
    },
    {
      "id": "R:32",
      "chain": "R",
      "resseq": 32,
      "icode": "",
      "resname": "GLY",
      "hetflag": " ",
      "sasa": 0.0,
      "atoms": [
        {
          "atom_index": 114186,
          "name": "N",
          "element": "N",
          "coord": [
            22.642000198364258,
            17.257200241088867,
            17.868999481201172
          ]
        },
        {
          "atom_index": 114187,
          "name": "CA",
          "element": "C",
          "coord": [
            22.654199600219727,
            17.337600708007812,
            17.74959945678711
          ]
        },
        {
          "atom_index": 114188,
          "name": "C",
          "element": "C",
          "coord": [
            22.564800262451172,
            17.458900451660156,
            17.758499145507812
          ]
        },
        {
          "atom_index": 114189,
          "name": "O",
          "element": "O",
          "coord": [
            22.478700637817383,
            17.47909927368164,
            17.672300338745117
          ]
        }
      ]
    },
    {
      "id": "R:33",
      "chain": "R",
      "resseq": 33,
      "icode": "",
      "resname": "ARG",
      "hetflag": " ",
      "sasa": 0.0,
      "atoms": [
        {
          "atom_index": 114190,
          "name": "N",
          "element": "N",
          "coord": [
            22.58300018310547,
            17.5393009185791,
            17.863800048828125
          ]
        },
        {
          "atom_index": 114191,
          "name": "CA",
          "element": "C",
          "coord": [
            22.492799758911133,
            17.650699615478516,
            17.89109992980957
          ]
        },
        {
          "atom_index": 114192,
          "name": "C",
          "element": "C",
          "coord": [
            22.560199737548828,
            17.781400680541992,
            17.93090057373047
          ]
        },
        {
          "atom_index": 114193,
          "name": "O",
          "element": "O",
          "coord": [
            22.491300582885742,
            17.883499145507812,
            17.933399200439453
          ]
        },
        {
          "atom_index": 114194,
          "name": "CB",
          "element": "C",
          "coord": [
            22.393299102783203,
            17.611000061035156,
            18.00079917907715
          ]
        },
        {
          "atom_index": 114195,
          "name": "CG",
          "element": "C",
          "coord": [
            22.260499954223633,
            17.56130027770996,
            17.948299407958984
          ]
        },
        {
          "atom_index": 114196,
          "name": "CD",
          "element": "C",
          "coord": [
            22.154600143432617,
            17.57710075378418,
            18.053800582885742
          ]
        },
        {
          "atom_index": 114197,
          "name": "NE",
          "element": "N",
          "coord": [
            22.0408992767334,
            17.48819923400879,
            18.03569984436035
          ]
        },
        {
          "atom_index": 114198,
          "name": "CZ",
          "element": "C",
          "coord": [
            21.927900314331055,
            17.523700714111328,
            17.97599983215332
          ]
        },
        {
          "atom_index": 114199,
          "name": "NH1",
          "element": "N",
          "coord": [
            21.828800201416016,
            17.43709945678711,
            17.965099334716797
          ]
        },
        {
          "atom_index": 114200,
          "name": "NH2",
          "element": "N",
          "coord": [
            21.913999557495117,
            17.645599365234375,
            17.926599502563477
          ]
        }
      ]
    },
    {
      "id": "R:34",
      "chain": "R",
      "resseq": 34,
      "icode": "",
      "resname": "GLY",
      "hetflag": " ",
      "sasa": 0.0,
      "atoms": [
        {
          "atom_index": 114201,
          "name": "N",
          "element": "N",
          "coord": [
            22.68899917602539,
            17.783599853515625,
            17.963199615478516
          ]
        },
        {
          "atom_index": 114202,
          "name": "CA",
          "element": "C",
          "coord": [
            22.756900787353516,
            17.907800674438477,
            17.994300842285156
          ]
        },
        {
          "atom_index": 114203,
          "name": "C",
          "element": "C",
          "coord": [
            22.753999710083008,
            17.942899703979492,
            18.14229965209961
          ]
        },
        {
          "atom_index": 114204,
          "name": "O",
          "element": "O",
          "coord": [
            22.66939926147461,
            17.897499084472656,
            18.218799591064453
          ]
        }
      ]
    },
    {
      "id": "R:35",
      "chain": "R",
      "resseq": 35,
      "icode": "",
      "resname": "HIS",
      "hetflag": " ",
      "sasa": 0.0,
      "atoms": [
        {
          "atom_index": 114205,
          "name": "N",
          "element": "N",
          "coord": [
            22.850200653076172,
            18.025699615478516,
            18.18269920349121
          ]
        },
        {
          "atom_index": 114206,
          "name": "CA",
          "element": "C",
          "coord": [
            22.861799240112305,
            18.069000244140625,
            18.3218994140625
          ]
        },
        {
          "atom_index": 114207,
          "name": "C",
          "element": "C",
          "coord": [
            22.769500732421875,
            18.18790054321289,
            18.346200942993164
          ]
        },
        {
          "atom_index": 114208,
          "name": "O",
          "element": "O",
          "coord": [
            22.806900024414062,
            18.302099227905273,
            18.318300247192383
          ]
        },
        {
          "atom_index": 114209,
          "name": "CB",
          "element": "C",
          "coord": [
            23.00429916381836,
            18.111299514770508,
            18.355100631713867
          ]
        },
        {
          "atom_index": 114210,
          "name": "CG",
          "element": "C",
          "coord": [
            23.108400344848633,
            18.00749969482422,
            18.329599380493164
          ]
        },
        {
          "atom_index": 114211,
          "name": "ND1",
          "element": "N",
          "coord": [
            23.178499221801758,
            18.000699996948242,
            18.21139907836914
          ]
        },
        {
          "atom_index": 114212,
          "name": "CD2",
          "element": "C",
          "coord": [
            23.158300399780273,
            17.909900665283203,
            18.408700942993164
          ]
        },
        {
          "atom_index": 114213,
          "name": "CE1",
          "element": "C",
          "coord": [
            23.26580047607422,
            17.902000427246094,
            18.21809959411621
          ]
        },
        {
          "atom_index": 114214,
          "name": "NE2",
          "element": "N",
          "coord": [
            23.255300521850586,
            17.84510040283203,
            18.336599349975586
          ]
        }
      ]
    },
    {
      "id": "R:36",
      "chain": "R",
      "resseq": 36,
      "icode": "",
      "resname": "LYS",
      "hetflag": " ",
      "sasa": 0.0,
      "atoms": [
        {
          "atom_index": 114215,
          "name": "N",
          "element": "N",
          "coord": [
            22.650100708007812,
            18.161500930786133,
            18.400100708007812
          ]
        },
        {
          "atom_index": 114216,
          "name": "CA",
          "element": "C",
          "coord": [
            22.56170082092285,
            18.261999130249023,
            18.461200714111328
          ]
        },
        {
          "atom_index": 114217,
          "name": "C",
          "element": "C",
          "coord": [
            22.520700454711914,
            18.374099731445312,
            18.3656005859375
          ]
        },
        {
          "atom_index": 114218,
          "name": "O",
          "element": "O",
          "coord": [
            22.54949951171875,
            18.49139976501465,
            18.388200759887695
          ]
        },
        {
          "atom_index": 114219,
          "name": "CB",
          "element": "C",
          "coord": [
            22.624799728393555,
            18.32229995727539,
            18.587200164794922
          ]
        },
        {
          "atom_index": 114220,
          "name": "CG",
          "element": "C",
          "coord": [
            22.621999740600586,
            18.234100341796875,
            18.708900451660156
          ]
        },
        {
          "atom_index": 114221,
          "name": "CD",
          "element": "C",
          "coord": [
            22.674400329589844,
            18.309999465942383,
            18.827299118041992
          ]
        },
        {
          "atom_index": 114222,
          "name": "CE",
          "element": "C",
          "coord": [
            22.82309913635254,
            18.329200744628906,
            18.812999725341797
          ]
        },
        {
          "atom_index": 114223,
          "name": "NZ",
          "element": "N",
          "coord": [
            22.88640022277832,
            18.39550018310547,
            18.930200576782227
          ]
        }
      ]
    },
    {
      "id": "R:37",
      "chain": "R",
      "resseq": 37,
      "icode": "",
      "resname": "GLY",
      "hetflag": " ",
      "sasa": 0.0,
      "atoms": [
        {
          "atom_index": 114224,
          "name": "N",
          "element": "N",
          "coord": [
            22.451900482177734,
            18.337299346923828,
            18.25860023498535
          ]
        },
        {
          "atom_index": 114225,
          "name": "CA",
          "element": "C",
          "coord": [
            22.384300231933594,
            18.434099197387695,
            18.175399780273438
          ]
        },
        {
          "atom_index": 114226,
          "name": "C",
          "element": "C",
          "coord": [
            22.24370002746582,
            18.459800720214844,
            18.225500106811523
          ]
        },
        {
          "atom_index": 114227,
          "name": "O",
          "element": "O",
          "coord": [
            22.204099655151367,
            18.417400360107422,
            18.3341007232666
          ]
        }
      ]
    },
    {
      "id": "R:38",
      "chain": "R",
      "resseq": 38,
      "icode": "",
      "resname": "GLN",
      "hetflag": " ",
      "sasa": 0.0,
      "atoms": [
        {
          "atom_index": 114228,
          "name": "N",
          "element": "N",
          "coord": [
            22.16699981689453,
            18.5314998626709,
            18.14389991760254
          ]
        },
        {
          "atom_index": 114229,
          "name": "CA",
          "element": "C",
          "coord": [
            22.02280044555664,
            18.533000946044922,
            18.162599563598633
          ]
        },
        {
          "atom_index": 114230,
          "name": "C",
          "element": "C",
          "coord": [
            21.959999084472656,
            18.40290069580078,
            18.115699768066406
          ]
        },
        {
          "atom_index": 114231,
          "name": "O",
          "element": "O",
          "coord": [
            21.848899841308594,
            18.369600296020508,
            18.158100128173828
          ]
        },
        {
          "atom_index": 114232,
          "name": "CB",
          "element": "C",
          "coord": [
            21.962400436401367,
            18.651199340820312,
            18.087200164794922
          ]
        },
        {
          "atom_index": 114233,
          "name": "CG",
          "element": "C",
          "coord": [
            21.820999145507812,
            18.691200256347656,
            18.126399993896484
          ]
        },
        {
          "atom_index": 114234,
          "name": "CD",
          "element": "C",
          "coord": [
            21.77630043029785,
            18.819499969482422,
            18.058799743652344
          ]
        },
        {
          "atom_index": 114235,
          "name": "OE1",
          "element": "O",
          "coord": [
            21.85740089416504,
            18.892799377441406,
            18.002700805664062
          ]
        },
        {
          "atom_index": 114236,
          "name": "NE2",
          "element": "N",
          "coord": [
            21.6466007232666,
            18.846399307250977,
            18.062999725341797
          ]
        }
      ]
    },
    {
      "id": "R:39",
      "chain": "R",
      "resseq": 39,
      "icode": "",
      "resname": "LYS",
      "hetflag": " ",
      "sasa": 0.0,
      "atoms": [
        {
          "atom_index": 114237,
          "name": "N",
          "element": "N",
          "coord": [
            22.030799865722656,
            18.327999114990234,
            18.0310001373291
          ]
        },
        {
          "atom_index": 114238,
          "name": "CA",
          "element": "C",
          "coord": [
            21.98419952392578,
            18.203100204467773,
            17.97249984741211
          ]
        },
        {
          "atom_index": 114239,
          "name": "C",
          "element": "C",
          "coord": [
            22.04560089111328,
            18.07979965209961,
            18.03689956665039
          ]
        },
        {
          "atom_index": 114240,
          "name": "O",
          "element": "O",
          "coord": [
            22.002700805664062,
            17.9685001373291,
            18.006399154663086
          ]
        },
        {
          "atom_index": 114241,
          "name": "CB",
          "element": "C",
          "coord": [
            22.01259994506836,
            18.20319938659668,
            17.82229995727539
          ]
        },
        {
          "atom_index": 114242,
          "name": "CG",
          "element": "C",
          "coord": [
            21.936899185180664,
            18.31410026550293,
            17.752899169921875
          ]
        },
        {
          "atom_index": 114243,
          "name": "CD",
          "element": "C",
          "coord": [
            21.974899291992188,
            18.33169937133789,
            17.608200073242188
          ]
        },
        {
          "atom_index": 114244,
          "name": "CE",
          "element": "C",
          "coord": [
            21.891300201416016,
            18.4424991607666,
            17.547199249267578
          ]
        },
        {
          "atom_index": 114245,
          "name": "NZ",
          "element": "N",
          "coord": [
            21.912700653076172,
            18.455799102783203,
            17.401399612426758
          ]
        }
      ]
    },
    {
      "id": "R:40",
      "chain": "R",
      "resseq": 40,
      "icode": "",
      "resname": "SER",
      "hetflag": " ",
      "sasa": 0.0,
      "atoms": [
        {
          "atom_index": 114246,
          "name": "N",
          "element": "N",
          "coord": [
            22.14229965209961,
            18.096599578857422,
            18.12660026550293
          ]
        },
        {
          "atom_index": 114247,
          "name": "CA",
          "element": "C",
          "coord": [
            22.194499969482422,
            17.987899780273438,
            18.20840072631836
          ]
        },
        {
          "atom_index": 114248,
          "name": "C",
          "element": "C",
          "coord": [
            22.1028995513916,
            17.947900772094727,
            18.322399139404297
          ]
        },
        {
          "atom_index": 114249,
          "name": "O",
          "element": "O",
          "coord": [
            22.14430046081543,
            17.86709976196289,
            18.40570068359375
          ]
        },
        {
          "atom_index": 114250,
          "name": "CB",
          "element": "C",
          "coord": [
            22.329999923706055,
            18.02549934387207,
            18.267499923706055
          ]
        },
        {
          "atom_index": 114251,
          "name": "OG",
          "element": "O",
          "coord": [
            22.369199752807617,
            17.931299209594727,
            18.36590003967285
          ]
        }
      ]
    },
    {
      "id": "R:41",
      "chain": "R",
      "resseq": 41,
      "icode": "",
      "resname": "ARG",
      "hetflag": " ",
      "sasa": 0.0,
      "atoms": [
        {
          "atom_index": 114252,
          "name": "N",
          "element": "N",
          "coord": [
            21.98270034790039,
            18.00279998779297,
            18.33099937438965
          ]
        },
        {
          "atom_index": 114253,
          "name": "CA",
          "element": "C",
          "coord": [
            21.890100479125977,
            17.970500946044922,
            18.43790054321289
          ]
        },
        {
          "atom_index": 114254,
          "name": "C",
          "element": "C",
          "coord": [
            21.77199935913086,
            17.89310073852539,
            18.382299423217773
          ]
        },
        {
          "atom_index": 114255,
          "name": "O",
          "element": "O",
          "coord": [
            21.750099182128906,
            17.886199951171875,
            18.26110076904297
          ]
        },
        {
          "atom_index": 114256,
          "name": "CB",
          "element": "C",
          "coord": [
            21.840599060058594,
            18.096799850463867,
            18.5093994140625
          ]
        },
        {
          "atom_index": 114257,
          "name": "CG",
          "element": "C",
          "coord": [
            21.94700050354004,
            18.17930030822754,
            18.581499099731445
          ]
        },
        {
          "atom_index": 114258,
          "name": "CD",
          "element": "C",
          "coord": [
            22.047700881958008,
            18.092300415039062,
            18.65410041809082
          ]
        },
        {
          "atom_index": 114259,
          "name": "NE",
          "element": "N",
          "coord": [
            22.121299743652344,
            18.161800384521484,
            18.75909996032715
          ]
        },
        {
          "atom_index": 114260,
          "name": "CZ",
          "element": "C",
          "coord": [
            22.222299575805664,
            18.24519920349121,
            18.737499237060547
          ]
        },
        {
          "atom_index": 114261,
          "name": "NH1",
          "element": "N",
          "coord": [
            22.284000396728516,
            18.30139923095703,
            18.839500427246094
          ]
        },
        {
          "atom_index": 114262,
          "name": "NH2",
          "element": "N",
          "coord": [
            22.261999130249023,
            18.27280044555664,
            18.614599227905273
          ]
        }
      ]
    },
    {
      "id": "R:42",
      "chain": "R",
      "resseq": 42,
      "icode": "",
      "resname": "SER",
      "hetflag": " ",
      "sasa": 0.0,
      "atoms": [
        {
          "atom_index": 114263,
          "name": "N",
          "element": "N",
          "coord": [
            21.69770050048828,
            17.83340072631836,
            18.474899291992188
          ]
        },
        {
          "atom_index": 114264,
          "name": "CA",
          "element": "C",
          "coord": [
            21.57379913330078,
            17.76449966430664,
            18.44300079345703
          ]
        },
        {
          "atom_index": 114265,
          "name": "C",
          "element": "C",
          "coord": [
            21.474000930786133,
            17.859100341796875,
            18.37820053100586
          ]
        },
        {
          "atom_index": 114266,
          "name": "O",
          "element": "O",
          "coord": [
            21.44420051574707,
            17.965999603271484,
            18.431499481201172
          ]
        },
        {
          "atom_index": 114267,
          "name": "CB",
          "element": "C",
          "coord": [
            21.51490020751953,
            17.704599380493164,
            18.570199966430664
          ]
        },
        {
          "atom_index": 114268,
          "name": "OG",
          "element": "O",
          "coord": [
            21.37619972229004,
            17.68280029296875,
            18.55660057067871
          ]
        }
      ]
    },
    {
      "id": "R:43",
      "chain": "R",
      "resseq": 43,
      "icode": "",
      "resname": "GLY",
      "hetflag": " ",
      "sasa": 0.0,
      "atoms": [
        {
          "atom_index": 114269,
          "name": "N",
          "element": "N",
          "coord": [
            21.42289924621582,
            17.819499969482422,
            18.262399673461914
          ]
        },
        {
          "atom_index": 114270,
          "name": "CA",
          "element": "C",
          "coord": [
            21.33370018005371,
            17.905899047851562,
            18.188499450683594
          ]
        },
        {
          "atom_index": 114271,
          "name": "C",
          "element": "C",
          "coord": [
            21.40089988708496,
            18.0226993560791,
            18.122100830078125
          ]
        },
        {
          "atom_index": 114272,
          "name": "O",
          "element": "O",
          "coord": [
            21.332799911499023,
            18.117000579833984,
            18.081899642944336
          ]
        }
      ]
    },
    {
      "id": "R:44",
      "chain": "R",
      "resseq": 44,
      "icode": "",
      "resname": "GLY",
      "hetflag": " ",
      "sasa": 0.0,
      "atoms": [
        {
          "atom_index": 114273,
          "name": "N",
          "element": "N",
          "coord": [
            21.53260040283203,
            18.01810073852539,
            18.10580062866211
          ]
        },
        {
          "atom_index": 114274,
          "name": "CA",
          "element": "C",
          "coord": [
            21.60460090637207,
            18.137300491333008,
            18.06719970703125
          ]
        },
        {
          "atom_index": 114275,
          "name": "C",
          "element": "C",
          "coord": [
            21.60689926147461,
            18.162700653076172,
            17.91830062866211
          ]
        },
        {
          "atom_index": 114276,
          "name": "O",
          "element": "O",
          "coord": [
            21.68939971923828,
            18.10759925842285,
            17.845300674438477
          ]
        }
      ]
    },
    {
      "id": "R:45",
      "chain": "R",
      "resseq": 45,
      "icode": "",
      "resname": "GLY",
      "hetflag": " ",
      "sasa": 0.0,
      "atoms": [
        {
          "atom_index": 114277,
          "name": "N",
          "element": "N",
          "coord": [
            21.516300201416016,
            18.248199462890625,
            17.872900009155273
          ]
        },
        {
          "atom_index": 114278,
          "name": "CA",
          "element": "C",
          "coord": [
            21.515899658203125,
            18.292200088500977,
            17.73550033569336
          ]
        },
        {
          "atom_index": 114279,
          "name": "C",
          "element": "C",
          "coord": [
            21.420799255371094,
            18.407800674438477,
            17.714099884033203
          ]
        },
        {
          "atom_index": 114280,
          "name": "O",
          "element": "O",
          "coord": [
            21.303800582885742,
            18.40089988708496,
            17.752899169921875
          ]
        }
      ]
    },
    {
      "id": "R:46",
      "chain": "R",
      "resseq": 46,
      "icode": "",
      "resname": "VAL",
      "hetflag": " ",
      "sasa": 0.0,
      "atoms": [
        {
          "atom_index": 114281,
          "name": "N",
          "element": "N",
          "coord": [
            21.46969985961914,
            18.513599395751953,
            17.65089988708496
          ]
        },
        {
          "atom_index": 114282,
          "name": "CA",
          "element": "C",
          "coord": [
            21.388200759887695,
            18.630599975585938,
            17.621000289916992
          ]
        },
        {
          "atom_index": 114283,
          "name": "C",
          "element": "C",
          "coord": [
            21.310300827026367,
            18.605100631713867,
            17.492399215698242
          ]
        },
        {
          "atom_index": 114284,
          "name": "O",
          "element": "O",
          "coord": [
            21.36079978942871,
            18.54129981994629,
            17.39929962158203
          ]
        },
        {
          "atom_index": 114285,
          "name": "CB",
          "element": "C",
          "coord": [
            21.47760009765625,
            18.756000518798828,
            17.61370086669922
          ]
        },
        {
          "atom_index": 114286,
          "name": "CG1",
          "element": "C",
          "coord": [
            21.586599349975586,
            18.742300033569336,
            17.50790023803711
          ]
        },
        {
          "atom_index": 114287,
          "name": "CG2",
          "element": "C",
          "coord": [
            21.395200729370117,
            18.88129997253418,
            17.591400146484375
          ]
        }
      ]
    },
    {
      "id": "R:47",
      "chain": "R",
      "resseq": 47,
      "icode": "",
      "resname": "ARG",
      "hetflag": " ",
      "sasa": 0.0,
      "atoms": [
        {
          "atom_index": 114288,
          "name": "N",
          "element": "N",
          "coord": [
            21.18429946899414,
            18.64900016784668,
            17.48889923095703
          ]
        },
        {
          "atom_index": 114289,
          "name": "CA",
          "element": "C",
          "coord": [
            21.097900390625,
            18.616500854492188,
            17.376699447631836
          ]
        },
        {
          "atom_index": 114290,
          "name": "C",
          "element": "C",
          "coord": [
            21.141599655151367,
            18.69179916381836,
            17.25119972229004
          ]
        },
        {
          "atom_index": 114291,
          "name": "O",
          "element": "O",
          "coord": [
            21.22439956665039,
            18.782899856567383,
            17.255199432373047
          ]
        },
        {
          "atom_index": 114292,
          "name": "CB",
          "element": "C",
          "coord": [
            20.9512996673584,
            18.644500732421875,
            17.41029930114746
          ]
        },
        {
          "atom_index": 114293,
          "name": "CG",
          "element": "C",
          "coord": [
            20.899900436401367,
            18.78580093383789,
            17.387399673461914
          ]
        },
        {
          "atom_index": 114294,
          "name": "CD",
          "element": "C",
          "coord": [
            20.944400787353516,
            18.885099411010742,
            17.493600845336914
          ]
        },
        {
          "atom_index": 114295,
          "name": "NE",
          "element": "N",
          "coord": [
            20.87220001220703,
            19.01180076599121,
            17.482900619506836
          ]
        },
        {
          "atom_index": 114296,
          "name": "CZ",
          "element": "C",
          "coord": [
            20.906200408935547,
            19.1112003326416,
            17.40180015563965
          ]
        },
        {
          "atom_index": 114297,
          "name": "NH1",
          "element": "N",
          "coord": [
            20.834800720214844,
            19.222400665283203,
            17.39940071105957
          ]
        },
        {
          "atom_index": 114298,
          "name": "NH2",
          "element": "N",
          "coord": [
            21.011699676513672,
            19.099700927734375,
            17.322999954223633
          ]
        }
      ]
    },
    {
      "id": "R:48",
      "chain": "R",
      "resseq": 48,
      "icode": "",
      "resname": "ARG",
      "hetflag": " ",
      "sasa": 0.0,
      "atoms": [
        {
          "atom_index": 114299,
          "name": "N",
          "element": "N",
          "coord": [
            21.084999084472656,
            18.65019989013672,
            17.1382999420166
          ]
        },
        {
          "atom_index": 114300,
          "name": "CA",
          "element": "C",
          "coord": [
            21.14069938659668,
            18.679899215698242,
            17.007299423217773
          ]
        },
        {
          "atom_index": 114301,
          "name": "C",
          "element": "C",
          "coord": [
            21.12299919128418,
            18.82670021057129,
            16.970399856567383
          ]
        },
        {
          "atom_index": 114302,
          "name": "O",
          "element": "O",
          "coord": [
            21.033700942993164,
            18.895999908447266,
            17.019399642944336
          ]
        },
        {
          "atom_index": 114303,
          "name": "CB",
          "element": "C",
          "coord": [
            21.075599670410156,
            18.591100692749023,
            16.901899337768555
          ]
        },
        {
          "atom_index": 114304,
          "name": "CG",
          "element": "C",
          "coord": [
            20.9335994720459,
            18.550500869750977,
            16.936500549316406
          ]
        },
        {
          "atom_index": 114305,
          "name": "CD",
          "element": "C",
          "coord": [
            20.871000289916992,
            18.46809959411621,
            16.8262996673584
          ]
        },
        {
          "atom_index": 114306,
          "name": "NE",
          "element": "N",
          "coord": [
            20.731399536132812,
            18.437700271606445,
            16.85409927368164
          ]
        },
        {
          "atom_index": 114307,
          "name": "CZ",
          "element": "C",
          "coord": [
            20.637399673461914,
            18.430999755859375,
            16.760799407958984
          ]
        },
        {
          "atom_index": 114308,
          "name": "NH1",
          "element": "N",
          "coord": [
            20.66860008239746,
            18.452800750732422,
            16.63409996032715
          ]
        },
        {
          "atom_index": 114309,
          "name": "NH2",
          "element": "N",
          "coord": [
            20.51259994506836,
            18.402700424194336,
            16.794099807739258
          ]
        }
      ]
    },
    {
      "id": "R:49",
      "chain": "R",
      "resseq": 49,
      "icode": "",
      "resname": "GLY",
      "hetflag": " ",
      "sasa": 0.0,
      "atoms": [
        {
          "atom_index": 114310,
          "name": "N",
          "element": "N",
          "coord": [
            21.21030044555664,
            18.87339973449707,
            16.881799697875977
          ]
        },
        {
          "atom_index": 114311,
          "name": "CA",
          "element": "C",
          "coord": [
            21.21030044555664,
            19.012399673461914,
            16.841100692749023
          ]
        },
        {
          "atom_index": 114312,
          "name": "C",
          "element": "C",
          "coord": [
            21.260000228881836,
            19.106000900268555,
            16.948999404907227
          ]
        },
        {
          "atom_index": 114313,
          "name": "O",
          "element": "O",
          "coord": [
            21.18269920349121,
            19.185199737548828,
            17.003799438476562
          ]
        }
      ]
    },
    {
      "id": "R:50",
      "chain": "R",
      "resseq": 50,
      "icode": "",
      "resname": "PHE",
      "hetflag": " ",
      "sasa": 0.0,
      "atoms": [
        {
          "atom_index": 114314,
          "name": "N",
          "element": "N",
          "coord": [
            21.389299392700195,
            19.097200393676758,
            16.981199264526367
          ]
        },
        {
          "atom_index": 114315,
          "name": "CA",
          "element": "C",
          "coord": [
            21.445199966430664,
            19.173500061035156,
            17.09280014038086
          ]
        },
        {
          "atom_index": 114316,
          "name": "C",
          "element": "C",
          "coord": [
            21.58769989013672,
            19.212200164794922,
            17.053699493408203
          ]
        },
        {
          "atom_index": 114317,
          "name": "O",
          "element": "O",
          "coord": [
            21.68199920654297,
            19.13640022277832,
            17.07659912109375
          ]
        },
        {
          "atom_index": 114318,
          "name": "CB",
          "element": "C",
          "coord": [
            21.442100524902344,
            19.09079933166504,
            17.219900131225586
          ]
        },
        {
          "atom_index": 114319,
          "name": "CG",
          "element": "C",
          "coord": [
            21.426700592041016,
            19.171100616455078,
            17.344499588012695
          ]
        },
        {
          "atom_index": 114320,
          "name": "CD1",
          "element": "C",
          "coord": [
            21.307300567626953,
            19.23590087890625,
            17.37030029296875
          ]
        },
        {
          "atom_index": 114321,
          "name": "CD2",
          "element": "C",
          "coord": [
            21.527599334716797,
            19.176700592041016,
            17.438400268554688
          ]
        },
        {
          "atom_index": 114322,
          "name": "CE1",
          "element": "C",
          "coord": [
            21.289899826049805,
            19.30780029296875,
            17.485000610351562
          ]
        },
        {
          "atom_index": 114323,
          "name": "CE2",
          "element": "C",
          "coord": [
            21.510099411010742,
            19.247400283813477,
            17.55430030822754
          ]
        },
        {
          "atom_index": 114324,
          "name": "CZ",
          "element": "C",
          "coord": [
            21.391399383544922,
            19.313800811767578,
            17.57710075378418
          ]
        }
      ]
    },
    {
      "id": "R:51",
      "chain": "R",
      "resseq": 51,
      "icode": "",
      "resname": "GLU",
      "hetflag": " ",
      "sasa": 0.0,
      "atoms": [
        {
          "atom_index": 114325,
          "name": "N",
          "element": "N",
          "coord": [
            21.602500915527344,
            19.33169937133789,
            16.996999740600586
          ]
        },
        {
          "atom_index": 114326,
          "name": "CA",
          "element": "C",
          "coord": [
            21.72879981994629,
            19.372699737548828,
            16.936899185180664
          ]
        },
        {
          "atom_index": 114327,
          "name": "C",
          "element": "C",
          "coord": [
            21.83009910583496,
            19.425100326538086,
            17.03730010986328
          ]
        },
        {
          "atom_index": 114328,
          "name": "O",
          "element": "O",
          "coord": [
            21.92530059814453,
            19.492000579833984,
            16.996000289916992
          ]
        },
        {
          "atom_index": 114329,
          "name": "CB",
          "element": "C",
          "coord": [
            21.70479965209961,
            19.478500366210938,
            16.829200744628906
          ]
        },
        {
          "atom_index": 114330,
          "name": "CG",
          "element": "C",
          "coord": [
            21.687000274658203,
            19.421300888061523,
            16.690099716186523
          ]
        },
        {
          "atom_index": 114331,
          "name": "CD",
          "element": "C",
          "coord": [
            21.684900283813477,
            19.52790069580078,
            16.582500457763672
          ]
        },
        {
          "atom_index": 114332,
          "name": "OE1",
          "element": "O",
          "coord": [
            21.755599975585938,
            19.51129913330078,
            16.481000900268555
          ]
        },
        {
          "atom_index": 114333,
          "name": "OE2",
          "element": "O",
          "coord": [
            21.613500595092773,
            19.628700256347656,
            16.598899841308594
          ]
        }
      ]
    },
    {
      "id": "R:52",
      "chain": "R",
      "resseq": 52,
      "icode": "",
      "resname": "GLY",
      "hetflag": " ",
      "sasa": 0.0,
      "atoms": [
        {
          "atom_index": 114334,
          "name": "N",
          "element": "N",
          "coord": [
            21.81570053100586,
            19.394100189208984,
            17.165800094604492
          ]
        },
        {
          "atom_index": 114335,
          "name": "CA",
          "element": "C",
          "coord": [
            21.89739990234375,
            19.45479965209961,
            17.268999099731445
          ]
        },
        {
          "atom_index": 114336,
          "name": "C",
          "element": "C",
          "coord": [
            21.81130027770996,
            19.497900009155273,
            17.385499954223633
          ]
        },
        {
          "atom_index": 114337,
          "name": "O",
          "element": "O",
          "coord": [
            21.754499435424805,
            19.4143009185791,
            17.455699920654297
          ]
        }
      ]
    },
    {
      "id": "R:53",
      "chain": "R",
      "resseq": 53,
      "icode": "",
      "resname": "GLY",
      "hetflag": " ",
      "sasa": 0.0,
      "atoms": [
        {
          "atom_index": 114338,
          "name": "N",
          "element": "N",
          "coord": [
            21.806100845336914,
            19.628000259399414,
            17.41029930114746
          ]
        },
        {
          "atom_index": 114339,
          "name": "CA",
          "element": "C",
          "coord": [
            21.696300506591797,
            19.687299728393555,
            17.483600616455078
          ]
        },
        {
          "atom_index": 114340,
          "name": "C",
          "element": "C",
          "coord": [
            21.63520050048828,
            19.790599822998047,
            17.39189910888672
          ]
        },
        {
          "atom_index": 114341,
          "name": "O",
          "element": "O",
          "coord": [
            21.543100357055664,
            19.86370086669922,
            17.428300857543945
          ]
        }
      ]
    },
    {
      "id": "R:54",
      "chain": "R",
      "resseq": 54,
      "icode": "",
      "resname": "GLN",
      "hetflag": " ",
      "sasa": 0.0,
      "atoms": [
        {
          "atom_index": 114342,
          "name": "N",
          "element": "N",
          "coord": [
            21.687000274658203,
            19.791799545288086,
            17.26919937133789
          ]
        },
        {
          "atom_index": 114343,
          "name": "CA",
          "element": "C",
          "coord": [
            21.663799285888672,
            19.89310073852539,
            17.167600631713867
          ]
        },
        {
          "atom_index": 114344,
          "name": "C",
          "element": "C",
          "coord": [
            21.517099380493164,
            19.89620018005371,
            17.12529945373535
          ]
        },
        {
          "atom_index": 114345,
          "name": "O",
          "element": "O",
          "coord": [
            21.436899185180664,
            19.809900283813477,
            17.16080093383789
          ]
        },
        {
          "atom_index": 114346,
          "name": "CB",
          "element": "C",
          "coord": [
            21.75320053100586,
            19.86359977722168,
            17.04680061340332
          ]
        },
        {
          "atom_index": 114347,
          "name": "CG",
          "element": "C",
          "coord": [
            21.79789924621582,
            19.98040008544922,
            16.96179962158203
          ]
        },
        {
          "atom_index": 114348,
          "name": "CD",
          "element": "C",
          "coord": [
            21.83650016784668,
            19.936199188232422,
            16.822399139404297
          ]
        },
        {
          "atom_index": 114349,
          "name": "OE1",
          "element": "O",
          "coord": [
            21.849300384521484,
            19.817399978637695,
            16.796300888061523
          ]
        },
        {
          "atom_index": 114350,
          "name": "NE2",
          "element": "N",
          "coord": [
            21.85449981689453,
            20.031200408935547,
            16.732099533081055
          ]
        }
      ]
    },
    {
      "id": "R:55",
      "chain": "R",
      "resseq": 55,
      "icode": "",
      "resname": "MET",
      "hetflag": " ",
      "sasa": 0.0,
      "atoms": [
        {
          "atom_index": 114351,
          "name": "N",
          "element": "N",
          "coord": [
            21.48189926147461,
            20.0,
            17.05139923095703
          ]
        },
        {
          "atom_index": 114352,
          "name": "CA",
          "element": "C",
          "coord": [
            21.364599227905273,
            19.99180030822754,
            16.966800689697266
          ]
        },
        {
          "atom_index": 114353,
          "name": "C",
          "element": "C",
          "coord": [
            21.3887996673584,
            19.882200241088867,
            16.86389923095703
          ]
        },
        {
          "atom_index": 114354,
          "name": "O",
          "element": "O",
          "coord": [
            21.492300033569336,
            19.883699417114258,
            16.796100616455078
          ]
        },
        {
          "atom_index": 114355,
          "name": "CB",
          "element": "C",
          "coord": [
            21.33679962158203,
            20.124900817871094,
            16.897600173950195
          ]
        },
        {
          "atom_index": 114356,
          "name": "CG",
          "element": "C",
          "coord": [
            21.251300811767578,
            20.218900680541992,
            16.97879981994629
          ]
        },
        {
          "atom_index": 114357,
          "name": "SD",
          "element": "S",
          "coord": [
            21.08300018310547,
            20.159700393676758,
            17.001699447631836
          ]
        },
        {
          "atom_index": 114358,
          "name": "CE",
          "element": "C",
          "coord": [
            21.036800384521484,
            20.124300003051758,
            16.83300018310547
          ]
        }
      ]
    },
    {
      "id": "R:56",
      "chain": "R",
      "resseq": 56,
      "icode": "",
      "resname": "PRO",
      "hetflag": " ",
      "sasa": 0.0,
      "atoms": [
        {
          "atom_index": 114359,
          "name": "N",
          "element": "N",
          "coord": [
            21.300100326538086,
            19.784900665283203,
            16.851900100708008
          ]
        },
        {
          "atom_index": 114360,
          "name": "CA",
          "element": "C",
          "coord": [
            21.329700469970703,
            19.667800903320312,
            16.769399642944336
          ]
        },
        {
          "atom_index": 114361,
          "name": "C",
          "element": "C",
          "coord": [
            21.310199737548828,
            19.696300506591797,
            16.620800018310547
          ]
        },
        {
          "atom_index": 114362,
          "name": "O",
          "element": "O",
          "coord": [
            21.251800537109375,
            19.79669952392578,
            16.580400466918945
          ]
        },
        {
          "atom_index": 114363,
          "name": "CB",
          "element": "C",
          "coord": [
            21.230199813842773,
            19.563499450683594,
            16.820499420166016
          ]
        },
        {
          "atom_index": 114364,
          "name": "CG",
          "element": "C",
          "coord": [
            21.118600845336914,
            19.64229965209961,
            16.877700805664062
          ]
        },
        {
          "atom_index": 114365,
          "name": "CD",
          "element": "C",
          "coord": [
            21.17460060119629,
            19.770599365234375,
            16.927400588989258
          ]
        }
      ]
    },
    {
      "id": "R:57",
      "chain": "R",
      "resseq": 57,
      "icode": "",
      "resname": "LEU",
      "hetflag": " ",
      "sasa": 0.0,
      "atoms": [
        {
          "atom_index": 114366,
          "name": "N",
          "element": "N",
          "coord": [
            21.363399505615234,
            19.604799270629883,
            16.539100646972656
          ]
        },
        {
          "atom_index": 114367,
          "name": "CA",
          "element": "C",
          "coord": [
            21.351200103759766,
            19.617399215698242,
            16.39419937133789
          ]
        },
        {
          "atom_index": 114368,
          "name": "C",
          "element": "C",
          "coord": [
            21.208099365234375,
            19.596099853515625,
            16.34760093688965
          ]
        },
        {
          "atom_index": 114369,
          "name": "O",
          "element": "O",
          "coord": [
            21.16629981994629,
            19.65519905090332,
            16.247600555419922
          ]
        },
        {
          "atom_index": 114370,
          "name": "CB",
          "element": "C",
          "coord": [
            21.444499969482422,
            19.518299102783203,
            16.324100494384766
          ]
        },
        {
          "atom_index": 114371,
          "name": "CG",
          "element": "C",
          "coord": [
            21.459800720214844,
            19.52280044555664,
            16.17140007019043
          ]
        },
        {
          "atom_index": 114372,
          "name": "CD1",
          "element": "C",
          "coord": [
            21.540700912475586,
            19.642000198364258,
            16.127199172973633
          ]
        },
        {
          "atom_index": 114373,
          "name": "CD2",
          "element": "C",
          "coord": [
            21.525699615478516,
            19.396699905395508,
            16.121999740600586
          ]
        }
      ]
    },
    {
      "id": "R:58",
      "chain": "R",
      "resseq": 58,
      "icode": "",
      "resname": "TYR",
      "hetflag": " ",
      "sasa": 0.0,
      "atoms": [
        {
          "atom_index": 114374,
          "name": "N",
          "element": "N",
          "coord": [
            21.130699157714844,
            19.514699935913086,
            16.418500900268555
          ]
        },
        {
          "atom_index": 114375,
          "name": "CA",
          "element": "C",
          "coord": [
            20.995399475097656,
            19.48710060119629,
            16.37339973449707
          ]
        },
        {
          "atom_index": 114376,
          "name": "C",
          "element": "C",
          "coord": [
            20.896499633789062,
            19.595500946044922,
            16.411800384521484
          ]
        },
        {
          "atom_index": 114377,
          "name": "O",
          "element": "O",
          "coord": [
            20.778600692749023,
            19.584400177001953,
            16.377399444580078
          ]
        },
        {
          "atom_index": 114378,
          "name": "CB",
          "element": "C",
          "coord": [
            20.94930076599121,
            19.35140037536621,
            16.425800323486328
          ]
        },
        {
          "atom_index": 114379,
          "name": "CG",
          "element": "C",
          "coord": [
            20.90060043334961,
            19.346200942993164,
            16.568300247192383
          ]
        },
        {
          "atom_index": 114380,
          "name": "CD1",
          "element": "C",
          "coord": [
            20.99020004272461,
            19.334199905395508,
            16.67340087890625
          ]
        },
        {
          "atom_index": 114381,
          "name": "CD2",
          "element": "C",
          "coord": [
            20.764699935913086,
            19.345800399780273,
            16.597400665283203
          ]
        },
        {
          "atom_index": 114382,
          "name": "CE1",
          "element": "C",
          "coord": [
            20.946300506591797,
            19.326499938964844,
            16.804000854492188
          ]
        },
        {
          "atom_index": 114383,
          "name": "CE2",
          "element": "C",
          "coord": [
            20.71980094909668,
            19.33839988708496,
            16.72719955444336
          ]
        },
        {
          "atom_index": 114384,
          "name": "CZ",
          "element": "C",
          "coord": [
            20.81089973449707,
            19.32859992980957,
            16.8302001953125
          ]
        },
        {
          "atom_index": 114385,
          "name": "OH",
          "element": "O",
          "coord": [
            20.766300201416016,
            19.32110023498535,
            16.960100173950195
          ]
        }
      ]
    },
    {
      "id": "R:59",
      "chain": "R",
      "resseq": 59,
      "icode": "",
      "resname": "ARG",
      "hetflag": " ",
      "sasa": 0.0,
      "atoms": [
        {
          "atom_index": 114386,
          "name": "N",
          "element": "N",
          "coord": [
            20.941099166870117,
            19.69930076599121,
            16.480899810791016
          ]
        },
        {
          "atom_index": 114387,
          "name": "CA",
          "element": "C",
          "coord": [
            20.85770034790039,
            19.814899444580078,
            16.50860023498535
          ]
        },
        {
          "atom_index": 114388,
          "name": "C",
          "element": "C",
          "coord": [
            20.91950035095215,
            19.94580078125,
            16.46430015563965
          ]
        },
        {
          "atom_index": 114389,
          "name": "O",
          "element": "O",
          "coord": [
            20.846399307250977,
            20.04439926147461,
            16.450599670410156
          ]
        },
        {
          "atom_index": 114390,
          "name": "CB",
          "element": "C",
          "coord": [
            20.826400756835938,
            19.823699951171875,
            16.65839958190918
          ]
        },
        {
          "atom_index": 114391,
          "name": "CG",
          "element": "C",
          "coord": [
            20.685800552368164,
            19.86750030517578,
            16.689300537109375
          ]
        },
        {
          "atom_index": 114392,
          "name": "CD",
          "element": "C",
          "coord": [
            20.660999298095703,
            19.860599517822266,
            16.837099075317383
          ]
        },
        {
          "atom_index": 114393,
          "name": "NE",
          "element": "N",
          "coord": [
            20.760799407958984,
            19.936399459838867,
            16.911100387573242
          ]
        },
        {
          "atom_index": 114394,
          "name": "CZ",
          "element": "C",
          "coord": [
            20.770599365234375,
            19.93600082397461,
            17.04319953918457
          ]
        },
        {
          "atom_index": 114395,
          "name": "NH1",
          "element": "N",
          "coord": [
            20.68670082092285,
            19.863100051879883,
            17.115100860595703
          ]
        },
        {
          "atom_index": 114396,
          "name": "NH2",
          "element": "N",
          "coord": [
            20.864099502563477,
            20.007699966430664,
            17.103500366210938
          ]
        }
      ]
    },
    {
      "id": "R:60",
      "chain": "R",
      "resseq": 60,
      "icode": "",
      "resname": "ARG",
      "hetflag": " ",
      "sasa": 0.0,
      "atoms": [
        {
          "atom_index": 114397,
          "name": "N",
          "element": "N",
          "coord": [
            21.050399780273438,
            19.950300216674805,
            16.441699981689453
          ]
        },
        {
          "atom_index": 114398,
          "name": "CA",
          "element": "C",
          "coord": [
            21.114999771118164,
            20.073699951171875,
            16.400100708007812
          ]
        },
        {
          "atom_index": 114399,
          "name": "C",
          "element": "C",
          "coord": [
            21.076499938964844,
            20.11009979248047,
            16.25749969482422
          ]
        },
        {
          "atom_index": 114400,
          "name": "O",
          "element": "O",
          "coord": [
            21.05660057067871,
            20.227800369262695,
            16.226200103759766
          ]
        },
        {
          "atom_index": 114401,
          "name": "CB",
          "element": "C",
          "coord": [
            21.26569938659668,
            20.057300567626953,
            16.41510009765625
          ]
        },
        {
          "atom_index": 114402,
          "name": "CG",
          "element": "C",
          "coord": [
            21.35059928894043,
            20.159700393676758,
            16.34670066833496
          ]
        },
        {
          "atom_index": 114403,
          "name": "CD",
          "element": "C",
          "coord": [
            21.495500564575195,
            20.12779998779297,
            16.37030029296875
          ]
        },
        {
          "atom_index": 114404,
          "name": "NE",
          "element": "N",
          "coord": [
            21.518999099731445,
            19.98390007019043,
            16.376399993896484
          ]
        },
        {
          "atom_index": 114405,
          "name": "CZ",
          "element": "C",
          "coord": [
            21.635900497436523,
            19.928499221801758,
            16.4064998626709
          ]
        },
        {
          "atom_index": 114406,
          "name": "NH1",
          "element": "N",
          "coord": [
            21.648000717163086,
            19.796899795532227,
            16.410200119018555
          ]
        },
        {
          "atom_index": 114407,
          "name": "NH2",
          "element": "N",
          "coord": [
            21.740699768066406,
            20.004600524902344,
            16.433300018310547
          ]
        }
      ]
    },
    {
      "id": "R:61",
      "chain": "R",
      "resseq": 61,
      "icode": "",
      "resname": "LEU",
      "hetflag": " ",
      "sasa": 0.0,
      "atoms": [
        {
          "atom_index": 114408,
          "name": "N",
          "element": "N",
          "coord": [
            21.061500549316406,
            20.009599685668945,
            16.170799255371094
          ]
        },
        {
          "atom_index": 114409,
          "name": "CA",
          "element": "C",
          "coord": [
            21.029499053955078,
            20.025400161743164,
            16.029800415039062
          ]
        },
        {
          "atom_index": 114410,
          "name": "C",
          "element": "C",
          "coord": [
            20.880199432373047,
            20.050399780273438,
            16.011999130249023
          ]
        },
        {
          "atom_index": 114411,
          "name": "O",
          "element": "O",
          "coord": [
            20.7992000579834,
            20.00079917907715,
            16.090200424194336
          ]
        },
        {
          "atom_index": 114412,
          "name": "CB",
          "element": "C",
          "coord": [
            21.071399688720703,
            19.900999069213867,
            15.95300006866455
          ]
        },
        {
          "atom_index": 114413,
          "name": "CG",
          "element": "C",
          "coord": [
            21.215099334716797,
            19.860000610351562,
            15.982199668884277
          ]
        },
        {
          "atom_index": 114414,
          "name": "CD1",
          "element": "C",
          "coord": [
            21.239900588989258,
            19.72249984741211,
            15.929800033569336
          ]
        },
        {
          "atom_index": 114415,
          "name": "CD2",
          "element": "C",
          "coord": [
            21.31170082092285,
            19.958499908447266,
            15.92039966583252
          ]
        }
      ]
    },
    {
      "id": "R:62",
      "chain": "R",
      "resseq": 62,
      "icode": "",
      "resname": "PRO",
      "hetflag": " ",
      "sasa": 0.0,
      "atoms": [
        {
          "atom_index": 114416,
          "name": "N",
          "element": "N",
          "coord": [
            20.840900421142578,
            20.127500534057617,
            15.910699844360352
          ]
        },
        {
          "atom_index": 114417,
          "name": "CA",
          "element": "C",
          "coord": [
            20.70050048828125,
            20.168899536132812,
            15.90060043334961
          ]
        },
        {
          "atom_index": 114418,
          "name": "C",
          "element": "C",
          "coord": [
            20.605899810791016,
            20.0585994720459,
            15.858200073242188
          ]
        },
        {
          "atom_index": 114419,
          "name": "O",
          "element": "O",
          "coord": [
            20.646099090576172,
            19.943700790405273,
            15.840800285339355
          ]
        },
        {
          "atom_index": 114420,
          "name": "CB",
          "element": "C",
          "coord": [
            20.704700469970703,
            20.280000686645508,
            15.795700073242188
          ]
        },
        {
          "atom_index": 114421,
          "name": "CG",
          "element": "C",
          "coord": [
            20.823400497436523,
            20.250900268554688,
            15.71720027923584
          ]
        },
        {
          "atom_index": 114422,
          "name": "CD",
          "element": "C",
          "coord": [
            20.924100875854492,
            20.199100494384766,
            15.813199996948242
          ]
        }
      ]
    },
    {
      "id": "R:63",
      "chain": "R",
      "resseq": 63,
      "icode": "",
      "resname": "LYS",
      "hetflag": " ",
      "sasa": 0.0,
      "atoms": [
        {
          "atom_index": 114423,
          "name": "N",
          "element": "N",
          "coord": [
            20.479400634765625,
            20.094100952148438,
            15.839500427246094
          ]
        },
        {
          "atom_index": 114424,
          "name": "CA",
          "element": "C",
          "coord": [
            20.371200561523438,
            19.99650001525879,
            15.833100318908691
          ]
        },
        {
          "atom_index": 114425,
          "name": "C",
          "element": "C",
          "coord": [
            20.280500411987305,
            20.03179931640625,
            15.716099739074707
          ]
        },
        {
          "atom_index": 114426,
          "name": "O",
          "element": "O",
          "coord": [
            20.20400047302246,
            20.12849998474121,
            15.723799705505371
          ]
        },
        {
          "atom_index": 114427,
          "name": "CB",
          "element": "C",
          "coord": [
            20.294300079345703,
            19.995399475097656,
            15.964799880981445
          ]
        },
        {
          "atom_index": 114428,
          "name": "CG",
          "element": "C",
          "coord": [
            20.176599502563477,
            19.904199600219727,
            15.968000411987305
          ]
        },
        {
          "atom_index": 114429,
          "name": "CD",
          "element": "C",
          "coord": [
            20.11440086364746,
            19.9064998626709,
            16.104000091552734
          ]
        },
        {
          "atom_index": 114430,
          "name": "CE",
          "element": "C",
          "coord": [
            19.964799880981445,
            19.909099578857422,
            16.092500686645508
          ]
        },
        {
          "atom_index": 114431,
          "name": "NZ",
          "element": "N",
          "coord": [
            19.903400421142578,
            19.907699584960938,
            16.227100372314453
          ]
        }
      ]
    },
    {
      "id": "R:64",
      "chain": "R",
      "resseq": 64,
      "icode": "",
      "resname": "PHE",
      "hetflag": " ",
      "sasa": 0.0,
      "atoms": [
        {
          "atom_index": 114432,
          "name": "N",
          "element": "N",
          "coord": [
            20.28700065612793,
            19.95240020751953,
            15.60949993133545
          ]
        },
        {
          "atom_index": 114433,
          "name": "CA",
          "element": "C",
          "coord": [
            20.229900360107422,
            19.98780059814453,
            15.480299949645996
          ]
        },
        {
          "atom_index": 114434,
          "name": "C",
          "element": "C",
          "coord": [
            20.14900016784668,
            19.872600555419922,
            15.423199653625488
          ]
        },
        {
          "atom_index": 114435,
          "name": "O",
          "element": "O",
          "coord": [
            20.15690040588379,
            19.75860023498535,
            15.469200134277344
          ]
        },
        {
          "atom_index": 114436,
          "name": "CB",
          "element": "C",
          "coord": [
            20.338699340820312,
            20.026500701904297,
            15.380200386047363
          ]
        },
        {
          "atom_index": 114437,
          "name": "CG",
          "element": "C",
          "coord": [
            20.412500381469727,
            19.909299850463867,
            15.321399688720703
          ]
        },
        {
          "atom_index": 114438,
          "name": "CD1",
          "element": "C",
          "coord": [
            20.493200302124023,
            19.82859992980957,
            15.400099754333496
          ]
        },
        {
          "atom_index": 114439,
          "name": "CD2",
          "element": "C",
          "coord": [
            20.403499603271484,
            19.881900787353516,
            15.186599731445312
          ]
        },
        {
          "atom_index": 114440,
          "name": "CE1",
          "element": "C",
          "coord": [
            20.561399459838867,
            19.722700119018555,
            15.34589958190918
          ]
        },
        {
          "atom_index": 114441,
          "name": "CE2",
          "element": "C",
          "coord": [
            20.47209930419922,
            19.776399612426758,
            15.131999969482422
          ]
        },
        {
          "atom_index": 114442,
          "name": "CZ",
          "element": "C",
          "coord": [
            20.550899505615234,
            19.696800231933594,
            15.212200164794922
          ]
        }
      ]
    },
    {
      "id": "R:65",
      "chain": "R",
      "resseq": 65,
      "icode": "",
      "resname": "GLY",
      "hetflag": " ",
      "sasa": 0.0,
      "atoms": [
        {
          "atom_index": 114443,
          "name": "N",
          "element": "N",
          "coord": [
            20.071699142456055,
            19.904699325561523,
            15.31980037689209
          ]
        },
        {
          "atom_index": 114444,
          "name": "CA",
          "element": "C",
          "coord": [
            19.99329948425293,
            19.80579948425293,
            15.248900413513184
          ]
        },
        {
          "atom_index": 114445,
          "name": "C",
          "element": "C",
          "coord": [
            19.868999481201172,
            19.763999938964844,
            15.324600219726562
          ]
        },
        {
          "atom_index": 114446,
          "name": "O",
          "element": "O",
          "coord": [
            19.842300415039062,
            19.806800842285156,
            15.43690013885498
          ]
        }
      ]
    },
    {
      "id": "R:66",
      "chain": "R",
      "resseq": 66,
      "icode": "",
      "resname": "PHE",
      "hetflag": " ",
      "sasa": 0.0,
      "atoms": [
        {
          "atom_index": 114447,
          "name": "N",
          "element": "N",
          "coord": [
            19.7908992767334,
            19.67770004272461,
            15.259900093078613
          ]
        },
        {
          "atom_index": 114448,
          "name": "CA",
          "element": "C",
          "coord": [
            19.672500610351562,
            19.618999481201172,
            15.32129955291748
          ]
        },
        {
          "atom_index": 114449,
          "name": "C",
          "element": "C",
          "coord": [
            19.64389991760254,
            19.485200881958008,
            15.254400253295898
          ]
        },
        {
          "atom_index": 114450,
          "name": "O",
          "element": "O",
          "coord": [
            19.71540069580078,
            19.44260025024414,
            15.163399696350098
          ]
        },
        {
          "atom_index": 114451,
          "name": "CB",
          "element": "C",
          "coord": [
            19.552600860595703,
            19.714000701904297,
            15.313699722290039
          ]
        },
        {
          "atom_index": 114452,
          "name": "CG",
          "element": "C",
          "coord": [
            19.48270034790039,
            19.715499877929688,
            15.18120002746582
          ]
        },
        {
          "atom_index": 114453,
          "name": "CD1",
          "element": "C",
          "coord": [
            19.546100616455078,
            19.761899948120117,
            15.06760025024414
          ]
        },
        {
          "atom_index": 114454,
          "name": "CD2",
          "element": "C",
          "coord": [
            19.351200103759766,
            19.6742000579834,
            15.171699523925781
          ]
        },
        {
          "atom_index": 114455,
          "name": "CE1",
          "element": "C",
          "coord": [
            19.48040008544922,
            19.764799118041992,
            14.946900367736816
          ]
        },
        {
          "atom_index": 114456,
          "name": "CE2",
          "element": "C",
          "coord": [
            19.284900665283203,
            19.677099227905273,
            15.051300048828125
          ]
        },
        {
          "atom_index": 114457,
          "name": "CZ",
          "element": "C",
          "coord": [
            19.349599838256836,
            19.722200393676758,
            14.938699722290039
          ]
        }
      ]
    },
    {
      "id": "R:67",
      "chain": "R",
      "resseq": 67,
      "icode": "",
      "resname": "THR",
      "hetflag": " ",
      "sasa": 0.0,
      "atoms": [
        {
          "atom_index": 114458,
          "name": "N",
          "element": "N",
          "coord": [
            19.539600372314453,
            19.417499542236328,
            15.301799774169922
          ]
        },
        {
          "atom_index": 114459,
          "name": "CA",
          "element": "C",
          "coord": [
            19.49920082092285,
            19.288299560546875,
            15.24779987335205
          ]
        },
        {
          "atom_index": 114460,
          "name": "C",
          "element": "C",
          "coord": [
            19.36079978942871,
            19.30109977722168,
            15.186699867248535
          ]
        },
        {
          "atom_index": 114461,
          "name": "O",
          "element": "O",
          "coord": [
            19.265300750732422,
            19.339099884033203,
            15.25529956817627
          ]
        },
        {
          "atom_index": 114462,
          "name": "CB",
          "element": "C",
          "coord": [
            19.499099731445312,
            19.179500579833984,
            15.354900360107422
          ]
        },
        {
          "atom_index": 114463,
          "name": "OG1",
          "element": "O",
          "coord": [
            19.40570068359375,
            19.214000701904297,
            15.4576997756958
          ]
        },
        {
          "atom_index": 114464,
          "name": "CG2",
          "element": "C",
          "coord": [
            19.63789939880371,
            19.16309928894043,
            15.413999557495117
          ]
        }
      ]
    },
    {
      "id": "R:68",
      "chain": "R",
      "resseq": 68,
      "icode": "",
      "resname": "SER",
      "hetflag": " ",
      "sasa": 0.0,
      "atoms": [
        {
          "atom_index": 114465,
          "name": "N",
          "element": "N",
          "coord": [
            19.35070037841797,
            19.268600463867188,
            15.05840015411377
          ]
        },
        {
          "atom_index": 114466,
          "name": "CA",
          "element": "C",
          "coord": [
            19.225799560546875,
            19.275400161743164,
            14.985300064086914
          ]
        },
        {
          "atom_index": 114467,
          "name": "C",
          "element": "C",
          "coord": [
            19.144500732421875,
            19.148700714111328,
            15.008899688720703
          ]
        },
        {
          "atom_index": 114468,
          "name": "O",
          "element": "O",
          "coord": [
            19.185100555419922,
            19.0580997467041,
            15.081899642944336
          ]
        },
        {
          "atom_index": 114469,
          "name": "CB",
          "element": "C",
          "coord": [
            19.253999710083008,
            19.297100067138672,
            14.8371000289917
          ]
        },
        {
          "atom_index": 114470,
          "name": "OG",
          "element": "O",
          "coord": [
            19.335599899291992,
            19.193500518798828,
            14.786100387573242
          ]
        }
      ]
    },
    {
      "id": "R:69",
      "chain": "R",
      "resseq": 69,
      "icode": "",
      "resname": "ARG",
      "hetflag": " ",
      "sasa": 0.0,
      "atoms": [
        {
          "atom_index": 114471,
          "name": "N",
          "element": "N",
          "coord": [
            19.027299880981445,
            19.142000198364258,
            14.94629955291748
          ]
        },
        {
          "atom_index": 114472,
          "name": "CA",
          "element": "C",
          "coord": [
            18.942399978637695,
            19.024099349975586,
            14.955499649047852
          ]
        },
        {
          "atom_index": 114473,
          "name": "C",
          "element": "C",
          "coord": [
            18.902099609375,
            18.974599838256836,
            14.817399978637695
          ]
        },
        {
          "atom_index": 114474,
          "name": "O",
          "element": "O",
          "coord": [
            18.792999267578125,
            18.920400619506836,
            14.799799919128418
          ]
        },
        {
          "atom_index": 114475,
          "name": "CB",
          "element": "C",
          "coord": [
            18.818700790405273,
            19.052400588989258,
            15.039899826049805
          ]
        },
        {
          "atom_index": 114476,
          "name": "CG",
          "element": "C",
          "coord": [
            18.841800689697266,
            19.040599822998047,
            15.189200401306152
          ]
        },
        {
          "atom_index": 114477,
          "name": "CD",
          "element": "C",
          "coord": [
            18.734600067138672,
            19.11440086364746,
            15.26710033416748
          ]
        },
        {
          "atom_index": 114478,
          "name": "NE",
          "element": "N",
          "coord": [
            18.60759925842285,
            19.04290008544922,
            15.263899803161621
          ]
        },
        {
          "atom_index": 114479,
          "name": "CZ",
          "element": "C",
          "coord": [
            18.50510025024414,
            19.074899673461914,
            15.185400009155273
          ]
        },
        {
          "atom_index": 114480,
          "name": "NH1",
          "element": "N",
          "coord": [
            18.5137996673584,
            19.178600311279297,
            15.103300094604492
          ]
        },
        {
          "atom_index": 114481,
          "name": "NH2",
          "element": "N",
          "coord": [
            18.393800735473633,
            19.00349998474121,
            15.189399719238281
          ]
        }
      ]
    },
    {
      "id": "R:70",
      "chain": "R",
      "resseq": 70,
      "icode": "",
      "resname": "LYS",
      "hetflag": " ",
      "sasa": 0.0,
      "atoms": [
        {
          "atom_index": 114482,
          "name": "N",
          "element": "N",
          "coord": [
            18.987600326538086,
            18.9955997467041,
            14.718000411987305
          ]
        },
        {
          "atom_index": 114483,
          "name": "CA",
          "element": "C",
          "coord": [
            18.970300674438477,
            18.935199737548828,
            14.586799621582031
          ]
        },
        {
          "atom_index": 114484,
          "name": "C",
          "element": "C",
          "coord": [
            19.088499069213867,
            18.84830093383789,
            14.54740047454834
          ]
        },
        {
          "atom_index": 114485,
          "name": "O",
          "element": "O",
          "coord": [
            19.068899154663086,
            18.735000610351562,
            14.502599716186523
          ]
        },
        {
          "atom_index": 114486,
          "name": "CB",
          "element": "C",
          "coord": [
            18.946300506591797,
            19.04360008239746,
            14.481100082397461
          ]
        },
        {
          "atom_index": 114487,
          "name": "CG",
          "element": "C",
          "coord": [
            18.801300048828125,
            19.085399627685547,
            14.469200134277344
          ]
        },
        {
          "atom_index": 114488,
          "name": "CD",
          "element": "C",
          "coord": [
            18.779699325561523,
            19.173599243164062,
            14.347599983215332
          ]
        },
        {
          "atom_index": 114489,
          "name": "CE",
          "element": "C",
          "coord": [
            18.660600662231445,
            19.265300750732422,
            14.367400169372559
          ]
        },
        {
          "atom_index": 114490,
          "name": "NZ",
          "element": "N",
          "coord": [
            18.549999237060547,
            19.1968994140625,
            14.439599990844727
          ]
        }
      ]
    },
    {
      "id": "R:71",
      "chain": "R",
      "resseq": 71,
      "icode": "",
      "resname": "ALA",
      "hetflag": " ",
      "sasa": 0.0,
      "atoms": [
        {
          "atom_index": 114491,
          "name": "N",
          "element": "N",
          "coord": [
            19.21150016784668,
            18.89739990234375,
            14.564000129699707
          ]
        },
        {
          "atom_index": 114492,
          "name": "CA",
          "element": "C",
          "coord": [
            19.32979965209961,
            18.819400787353516,
            14.52929973602295
          ]
        },
        {
          "atom_index": 114493,
          "name": "C",
          "element": "C",
          "coord": [
            19.3612003326416,
            18.710500717163086,
            14.630599975585938
          ]
        },
        {
          "atom_index": 114494,
          "name": "O",
          "element": "O",
          "coord": [
            19.44930076599121,
            18.62820053100586,
            14.604900360107422
          ]
        },
        {
          "atom_index": 114495,
          "name": "CB",
          "element": "C",
          "coord": [
            19.45210075378418,
            18.91010093688965,
            14.514599800109863
          ]
        }
      ]
    },
    {
      "id": "R:72",
      "chain": "R",
      "resseq": 72,
      "icode": "",
      "resname": "ALA",
      "hetflag": " ",
      "sasa": 0.0,
      "atoms": [
        {
          "atom_index": 114496,
          "name": "N",
          "element": "N",
          "coord": [
            19.293699264526367,
            18.709299087524414,
            14.745100021362305
          ]
        },
        {
          "atom_index": 114497,
          "name": "CA",
          "element": "C",
          "coord": [
            19.308300018310547,
            18.597999572753906,
            14.837499618530273
          ]
        },
        {
          "atom_index": 114498,
          "name": "C",
          "element": "C",
          "coord": [
            19.21579933166504,
            18.48310089111328,
            14.80109977722168
          ]
        },
        {
          "atom_index": 114499,
          "name": "O",
          "element": "O",
          "coord": [
            19.24920082092285,
            18.366899490356445,
            14.826600074768066
          ]
        },
        {
          "atom_index": 114500,
          "name": "CB",
          "element": "C",
          "coord": [
            19.281999588012695,
            18.644500732421875,
            14.980799674987793
          ]
        }
      ]
    },
    {
      "id": "R:73",
      "chain": "R",
      "resseq": 73,
      "icode": "",
      "resname": "ILE",
      "hetflag": " ",
      "sasa": 0.0,
      "atoms": [
        {
          "atom_index": 114501,
          "name": "N",
          "element": "N",
          "coord": [
            19.100099563598633,
            18.512800216674805,
            14.741600036621094
          ]
        },
        {
          "atom_index": 114502,
          "name": "CA",
          "element": "C",
          "coord": [
            19.007999420166016,
            18.409000396728516,
            14.69789981842041
          ]
        },
        {
          "atom_index": 114503,
          "name": "C",
          "element": "C",
          "coord": [
            19.01650047302246,
            18.382299423217773,
            14.548600196838379
          ]
        },
        {
          "atom_index": 114504,
          "name": "O",
          "element": "O",
          "coord": [
            18.940500259399414,
            18.29960060119629,
            14.4975004196167
          ]
        },
        {
          "atom_index": 114505,
          "name": "CB",
          "element": "C",
          "coord": [
            18.862600326538086,
            18.442100524902344,
            14.737199783325195
          ]
        },
        {
          "atom_index": 114506,
          "name": "CG1",
          "element": "C",
          "coord": [
            18.8075008392334,
            18.556400299072266,
            14.652099609375
          ]
        },
        {
          "atom_index": 114507,
          "name": "CG2",
          "element": "C",
          "coord": [
            18.854000091552734,
            18.475900650024414,
            14.884099960327148
          ]
        },
        {
          "atom_index": 114508,
          "name": "CD1",
          "element": "C",
          "coord": [
            18.658000946044922,
            18.5492000579834,
            14.631199836730957
          ]
        }
      ]
    },
    {
      "id": "R:74",
      "chain": "R",
      "resseq": 74,
      "icode": "",
      "resname": "THR",
      "hetflag": " ",
      "sasa": 0.0,
      "atoms": [
        {
          "atom_index": 114509,
          "name": "N",
          "element": "N",
          "coord": [
            19.104999542236328,
            18.450199127197266,
            14.476400375366211
          ]
        },
        {
          "atom_index": 114510,
          "name": "CA",
          "element": "C",
          "coord": [
            19.122900009155273,
            18.424800872802734,
            14.333900451660156
          ]
        },
        {
          "atom_index": 114511,
          "name": "C",
          "element": "C",
          "coord": [
            19.22130012512207,
            18.309900283813477,
            14.315299987792969
          ]
        },
        {
          "atom_index": 114512,
          "name": "O",
          "element": "O",
          "coord": [
            19.33609962463379,
            18.317899703979492,
            14.360600471496582
          ]
        },
        {
          "atom_index": 114513,
          "name": "CB",
          "element": "C",
          "coord": [
            19.172199249267578,
            18.550199508666992,
            14.261899948120117
          ]
        },
        {
          "atom_index": 114514,
          "name": "OG1",
          "element": "O",
          "coord": [
            19.06559944152832,
            18.64539909362793,
            14.253800392150879
          ]
        },
        {
          "atom_index": 114515,
          "name": "CG2",
          "element": "C",
          "coord": [
            19.21929931640625,
            18.516799926757812,
            14.121100425720215
          ]
        }
      ]
    },
    {
      "id": "R:75",
      "chain": "R",
      "resseq": 75,
      "icode": "",
      "resname": "ALA",
      "hetflag": " ",
      "sasa": 0.0,
      "atoms": [
        {
          "atom_index": 114516,
          "name": "N",
          "element": "N",
          "coord": [
            19.176700592041016,
            18.20330047607422,
            14.249099731445312
          ]
        },
        {
          "atom_index": 114517,
          "name": "CA",
          "element": "C",
          "coord": [
            19.26129913330078,
            18.088300704956055,
            14.22029972076416
          ]
        },
        {
          "atom_index": 114518,
          "name": "C",
          "element": "C",
          "coord": [
            19.30109977722168,
            18.089099884033203,
            14.07349967956543
          ]
        },
        {
          "atom_index": 114519,
          "name": "O",
          "element": "O",
          "coord": [
            19.215700149536133,
            18.10449981689453,
            13.985699653625488
          ]
        },
        {
          "atom_index": 114520,
          "name": "CB",
          "element": "C",
          "coord": [
            19.190200805664062,
            17.957799911499023,
            14.25510025024414
          ]
        }
      ]
    },
    {
      "id": "R:76",
      "chain": "R",
      "resseq": 76,
      "icode": "",
      "resname": "GLU",
      "hetflag": " ",
      "sasa": 0.0,
      "atoms": [
        {
          "atom_index": 114521,
          "name": "N",
          "element": "N",
          "coord": [
            19.430400848388672,
            18.072999954223633,
            14.047599792480469
          ]
        },
        {
          "atom_index": 114522,
          "name": "CA",
          "element": "C",
          "coord": [
            19.481700897216797,
            18.065799713134766,
            13.911800384521484
          ]
        },
        {
          "atom_index": 114523,
          "name": "C",
          "element": "C",
          "coord": [
            19.493000030517578,
            17.920700073242188,
            13.867899894714355
          ]
        },
        {
          "atom_index": 114524,
          "name": "O",
          "element": "O",
          "coord": [
            19.519899368286133,
            17.831100463867188,
            13.94849967956543
          ]
        },
        {
          "atom_index": 114525,
          "name": "CB",
          "element": "C",
          "coord": [
            19.617900848388672,
            18.134700775146484,
            13.901200294494629
          ]
        },
        {
          "atom_index": 114526,
          "name": "CG",
          "element": "C",
          "coord": [
            19.72260093688965,
            18.082000732421875,
            13.997300148010254
          ]
        },
        {
          "atom_index": 114527,
          "name": "CD",
          "element": "C",
          "coord": [
            19.862300872802734,
            18.125499725341797,
            13.960100173950195
          ]
        },
        {
          "atom_index": 114528,
          "name": "OE1",
          "element": "O",
          "coord": [
            19.87529945373535,
            18.215900421142578,
            13.875399589538574
          ]
        },
        {
          "atom_index": 114529,
          "name": "OE2",
          "element": "O",
          "coord": [
            19.9591007232666,
            18.068899154663086,
            14.014800071716309
          ]
        }
      ]
    },
    {
      "id": "R:77",
      "chain": "R",
      "resseq": 77,
      "icode": "",
      "resname": "ILE",
      "hetflag": " ",
      "sasa": 0.0,
      "atoms": [
        {
          "atom_index": 114530,
          "name": "N",
          "element": "N",
          "coord": [
            19.470699310302734,
            17.8976993560791,
            13.738900184631348
          ]
        },
        {
          "atom_index": 114531,
          "name": "CA",
          "element": "C",
          "coord": [
            19.47559928894043,
            17.76409912109375,
            13.680999755859375
          ]
        },
        {
          "atom_index": 114532,
          "name": "C",
          "element": "C",
          "coord": [
            19.594200134277344,
            17.756099700927734,
            13.585599899291992
          ]
        },
        {
          "atom_index": 114533,
          "name": "O",
          "element": "O",
          "coord": [
            19.620500564575195,
            17.848899841308594,
            13.508000373840332
          ]
        },
        {
          "atom_index": 114534,
          "name": "CB",
          "element": "C",
          "coord": [
            19.34119987487793,
            17.72570037841797,
            13.614100456237793
          ]
        },
        {
          "atom_index": 114535,
          "name": "CG1",
          "element": "C",
          "coord": [
            19.337799072265625,
            17.577199935913086,
            13.577300071716309
          ]
        },
        {
          "atom_index": 114536,
          "name": "CG2",
          "element": "C",
          "coord": [
            19.302900314331055,
            17.816699981689453,
            13.497699737548828
          ]
        },
        {
          "atom_index": 114537,
          "name": "CD1",
          "element": "C",
          "coord": [
            19.198200225830078,
            17.520599365234375,
            13.570699691772461
          ]
        }
      ]
    },
    {
      "id": "R:78",
      "chain": "R",
      "resseq": 78,
      "icode": "",
      "resname": "ARG",
      "hetflag": " ",
      "sasa": 0.0,
      "atoms": [
        {
          "atom_index": 114538,
          "name": "N",
          "element": "N",
          "coord": [
            19.668800354003906,
            17.6466007232666,
            13.59529972076416
          ]
        },
        {
          "atom_index": 114539,
          "name": "CA",
          "element": "C",
          "coord": [
            19.79520034790039,
            17.632400512695312,
            13.524499893188477
          ]
        },
        {
          "atom_index": 114540,
          "name": "C",
          "element": "C",
          "coord": [
            19.769399642944336,
            17.59269905090332,
            13.379400253295898
          ]
        },
        {
          "atom_index": 114541,
          "name": "O",
          "element": "O",
          "coord": [
            19.657100677490234,
            17.600200653076172,
            13.329099655151367
          ]
        },
        {
          "atom_index": 114542,
          "name": "CB",
          "element": "C",
          "coord": [
            19.885400772094727,
            17.531999588012695,
            13.59570026397705
          ]
        },
        {
          "atom_index": 114543,
          "name": "CG",
          "element": "C",
          "coord": [
            19.95949935913086,
            17.585100173950195,
            13.717300415039062
          ]
        },
        {
          "atom_index": 114544,
          "name": "CD",
          "element": "C",
          "coord": [
            19.88159942626953,
            17.572500228881836,
            13.846799850463867
          ]
        },
        {
          "atom_index": 114545,
          "name": "NE",
          "element": "N",
          "coord": [
            19.96969985961914,
            17.58690071105957,
            13.963000297546387
          ]
        },
        {
          "atom_index": 114546,
          "name": "CZ",
          "element": "C",
          "coord": [
            19.993900299072266,
            17.701000213623047,
            14.027199745178223
          ]
        },
        {
          "atom_index": 114547,
          "name": "NH1",
          "element": "N",
          "coord": [
            20.075899124145508,
            17.702299118041992,
            14.131400108337402
          ]
        },
        {
          "atom_index": 114548,
          "name": "NH2",
          "element": "N",
          "coord": [
            19.93670082092285,
            17.813600540161133,
            13.987500190734863
          ]
        }
      ]
    },
    {
      "id": "R:79",
      "chain": "R",
      "resseq": 79,
      "icode": "",
      "resname": "LEU",
      "hetflag": " ",
      "sasa": 0.0,
      "atoms": [
        {
          "atom_index": 114549,
          "name": "N",
          "element": "N",
          "coord": [
            19.874900817871094,
            17.55150032043457,
            13.309200286865234
          ]
        },
        {
          "atom_index": 114550,
          "name": "CA",
          "element": "C",
          "coord": [
            19.862499237060547,
            17.50079917907715,
            13.17300033569336
          ]
        },
        {
          "atom_index": 114551,
          "name": "C",
          "element": "C",
          "coord": [
            19.85610008239746,
            17.348499298095703,
            13.168000221252441
          ]
        },
        {
          "atom_index": 114552,
          "name": "O",
          "element": "O",
          "coord": [
            19.771499633789062,
            17.292499542236328,
            13.097999572753906
          ]
        },
        {
          "atom_index": 114553,
          "name": "CB",
          "element": "C",
          "coord": [
            19.979400634765625,
            17.550899505615234,
            13.087499618530273
          ]
        },
        {
          "atom_index": 114554,
          "name": "CG",
          "element": "C",
          "coord": [
            19.983400344848633,
            17.507299423217773,
            12.940699577331543
          ]
        },
        {
          "atom_index": 114555,
          "name": "CD1",
          "element": "C",
          "coord": [
            19.84980010986328,
            17.53420066833496,
            12.872300148010254
          ]
        },
        {
          "atom_index": 114556,
          "name": "CD2",
          "element": "C",
          "coord": [
            20.096799850463867,
            17.575700759887695,
            12.866100311279297
          ]
        }
      ]
    },
    {
      "id": "R:80",
      "chain": "R",
      "resseq": 80,
      "icode": "",
      "resname": "SER",
      "hetflag": " ",
      "sasa": 0.0,
      "atoms": [
        {
          "atom_index": 114557,
          "name": "N",
          "element": "N",
          "coord": [
            19.94610023498535,
            17.28070068359375,
            13.239800453186035
          ]
        },
        {
          "atom_index": 114558,
          "name": "CA",
          "element": "C",
          "coord": [
            19.946300506591797,
            17.13479995727539,
            13.242400169372559
          ]
        },
        {
          "atom_index": 114559,
          "name": "C",
          "element": "C",
          "coord": [
            19.82110023498535,
            17.078500747680664,
            13.308099746704102
          ]
        },
        {
          "atom_index": 114560,
          "name": "O",
          "element": "O",
          "coord": [
            19.77829933166504,
            16.967500686645508,
            13.274800300598145
          ]
        },
        {
          "atom_index": 114561,
          "name": "CB",
          "element": "C",
          "coord": [
            20.070499420166016,
            17.083999633789062,
            13.315099716186523
          ]
        },
        {
          "atom_index": 114562,
          "name": "OG",
          "element": "O",
          "coord": [
            20.188600540161133,
            17.123300552368164,
            13.24779987335205
          ]
        }
      ]
    },
    {
      "id": "R:81",
      "chain": "R",
      "resseq": 81,
      "icode": "",
      "resname": "ASP",
      "hetflag": " ",
      "sasa": 0.0,
      "atoms": [
        {
          "atom_index": 114563,
          "name": "N",
          "element": "N",
          "coord": [
            19.76129913330078,
            17.15239906311035,
            13.401200294494629
          ]
        },
        {
          "atom_index": 114564,
          "name": "CA",
          "element": "C",
          "coord": [
            19.637800216674805,
            17.109500885009766,
            13.466300010681152
          ]
        },
        {
          "atom_index": 114565,
          "name": "C",
          "element": "C",
          "coord": [
            19.520099639892578,
            17.164499282836914,
            13.385700225830078
          ]
        },
        {
          "atom_index": 114566,
          "name": "O",
          "element": "O",
          "coord": [
            19.453500747680664,
            17.26129913330078,
            13.42240047454834
          ]
        },
        {
          "atom_index": 114567,
          "name": "CB",
          "element": "C",
          "coord": [
            19.635900497436523,
            17.155099868774414,
            13.612000465393066
          ]
        },
        {
          "atom_index": 114568,
          "name": "CG",
          "element": "C",
          "coord": [
            19.517200469970703,
            17.100000381469727,
            13.690999984741211
          ]
        },
        {
          "atom_index": 114569,
          "name": "OD1",
          "element": "O",
          "coord": [
            19.40410041809082,
            17.15089988708496,
            13.677200317382812
          ]
        },
        {
          "atom_index": 114570,
          "name": "OD2",
          "element": "O",
          "coord": [
            19.53890037536621,
            17.006799697875977,
            13.771100044250488
          ]
        }
      ]
    },
    {
      "id": "R:82",
      "chain": "R",
      "resseq": 82,
      "icode": "",
      "resname": "LEU",
      "hetflag": " ",
      "sasa": 0.0,
      "atoms": [
        {
          "atom_index": 114571,
          "name": "N",
          "element": "N",
          "coord": [
            19.5,
            17.104000091552734,
            13.270099639892578
          ]
        },
        {
          "atom_index": 114572,
          "name": "CA",
          "element": "C",
          "coord": [
            19.381999969482422,
            17.132299423217773,
            13.189399719238281
          ]
        },
        {
          "atom_index": 114573,
          "name": "C",
          "element": "C",
          "coord": [
            19.306299209594727,
            17.007400512695312,
            13.14739990234375
          ]
        },
        {
          "atom_index": 114574,
          "name": "O",
          "element": "O",
          "coord": [
            19.1830997467041,
            17.00779914855957,
            13.149299621582031
          ]
        },
        {
          "atom_index": 114575,
          "name": "CB",
          "element": "C",
          "coord": [
            19.421300888061523,
            17.21380043029785,
            13.065500259399414
          ]
        },
        {
          "atom_index": 114576,
          "name": "CG",
          "element": "C",
          "coord": [
            19.434600830078125,
            17.36400032043457,
            13.089099884033203
          ]
        },
        {
          "atom_index": 114577,
          "name": "CD1",
          "element": "C",
          "coord": [
            19.501699447631836,
            17.43239974975586,
            12.972399711608887
          ]
        },
        {
          "atom_index": 114578,
          "name": "CD2",
          "element": "C",
          "coord": [
            19.296600341796875,
            17.422199249267578,
            13.111200332641602
          ]
        }
      ]
    },
    {
      "id": "R:83",
      "chain": "R",
      "resseq": 83,
      "icode": "",
      "resname": "ALA",
      "hetflag": " ",
      "sasa": 0.0630597174167633,
      "atoms": [
        {
          "atom_index": 114579,
          "name": "N",
          "element": "N",
          "coord": [
            19.37649917602539,
            16.899900436401367,
            13.112000465393066
          ]
        },
        {
          "atom_index": 114580,
          "name": "CA",
          "element": "C",
          "coord": [
            19.313800811767578,
            16.780000686645508,
            13.057700157165527
          ]
        },
        {
          "atom_index": 114581,
          "name": "C",
          "element": "C",
          "coord": [
            19.266300201416016,
            16.6830997467041,
            13.16450023651123
          ]
        },
        {
          "atom_index": 114582,
          "name": "O",
          "element": "O",
          "coord": [
            19.200899124145508,
            16.583900451660156,
            13.13070011138916
          ]
        },
        {
          "atom_index": 114583,
          "name": "CB",
          "element": "C",
          "coord": [
            19.41029930114746,
            16.70680046081543,
            12.963899612426758
          ]
        }
      ]
    },
    {
      "id": "R:84",
      "chain": "R",
      "resseq": 84,
      "icode": "",
      "resname": "LYS",
      "hetflag": " ",
      "sasa": 0.0,
      "atoms": [
        {
          "atom_index": 114584,
          "name": "N",
          "element": "N",
          "coord": [
            19.29680061340332,
            16.709199905395508,
            13.291600227355957
          ]
        },
        {
          "atom_index": 114585,
          "name": "CA",
          "element": "C",
          "coord": [
            19.257400512695312,
            16.617900848388672,
            13.398099899291992
          ]
        },
        {
          "atom_index": 114586,
          "name": "C",
          "element": "C",
          "coord": [
            19.10810089111328,
            16.624399185180664,
            13.426799774169922
          ]
        },
        {
          "atom_index": 114587,
          "name": "O",
          "element": "O",
          "coord": [
            19.05430030822754,
            16.533700942993164,
            13.491100311279297
          ]
        },
        {
          "atom_index": 114588,
          "name": "CB",
          "element": "C",
          "coord": [
            19.337600708007812,
            16.647499084472656,
            13.525099754333496
          ]
        },
        {
          "atom_index": 114589,
          "name": "CG",
          "element": "C",
          "coord": [
            19.483200073242188,
            16.602100372314453,
            13.518899917602539
          ]
        },
        {
          "atom_index": 114590,
          "name": "CD",
          "element": "C",
          "coord": [
            19.576099395751953,
            16.713499069213867,
            13.473199844360352
          ]
        },
        {
          "atom_index": 114591,
          "name": "CE",
          "element": "C",
          "coord": [
            19.7185001373291,
            16.663999557495117,
            13.456999778747559
          ]
        },
        {
          "atom_index": 114592,
          "name": "NZ",
          "element": "N",
          "coord": [
            19.811199188232422,
            16.773799896240234,
            13.418100357055664
          ]
        }
      ]
    },
    {
      "id": "R:85",
      "chain": "R",
      "resseq": 85,
      "icode": "",
      "resname": "VAL",
      "hetflag": " ",
      "sasa": 0.0,
      "atoms": [
        {
          "atom_index": 114593,
          "name": "N",
          "element": "N",
          "coord": [
            19.04050064086914,
            16.72949981689453,
            13.38010025024414
          ]
        },
        {
          "atom_index": 114594,
          "name": "CA",
          "element": "C",
          "coord": [
            18.896699905395508,
            16.739200592041016,
            13.397299766540527
          ]
        },
        {
          "atom_index": 114595,
          "name": "C",
          "element": "C",
          "coord": [
            18.8262996673584,
            16.643299102783203,
            13.30210018157959
          ]
        },
        {
          "atom_index": 114596,
          "name": "O",
          "element": "O",
          "coord": [
            18.884300231933594,
            16.591699600219727,
            13.20580005645752
          ]
        },
        {
          "atom_index": 114597,
          "name": "CB",
          "element": "C",
          "coord": [
            18.849599838256836,
            16.88360023498535,
            13.37440013885498
          ]
        },
        {
          "atom_index": 114598,
          "name": "CG1",
          "element": "C",
          "coord": [
            18.922300338745117,
            16.97760009765625,
            13.46679973602295
          ]
        },
        {
          "atom_index": 114599,
          "name": "CG2",
          "element": "C",
          "coord": [
            18.87150001525879,
            16.923799514770508,
            13.230299949645996
          ]
        }
      ]
    },
    {
      "id": "R:86",
      "chain": "R",
      "resseq": 86,
      "icode": "",
      "resname": "GLU",
      "hetflag": " ",
      "sasa": 2.737415075302124,
      "atoms": [
        {
          "atom_index": 114600,
          "name": "N",
          "element": "N",
          "coord": [
            18.69890022277832,
            16.618600845336914,
            13.330499649047852
          ]
        },
        {
          "atom_index": 114601,
          "name": "CA",
          "element": "C",
          "coord": [
            18.608200073242188,
            16.550600051879883,
            13.239500045776367
          ]
        },
        {
          "atom_index": 114602,
          "name": "C",
          "element": "C",
          "coord": [
            18.503799438476562,
            16.65019989013672,
            13.190199851989746
          ]
        },
        {
          "atom_index": 114603,
          "name": "O",
          "element": "O",
          "coord": [
            18.50830078125,
            16.76930046081543,
            13.221599578857422
          ]
        },
        {
          "atom_index": 114604,
          "name": "CB",
          "element": "C",
          "coord": [
            18.54290008544922,
            16.430099487304688,
            13.307600021362305
          ]
        },
        {
          "atom_index": 114605,
          "name": "CG",
          "element": "C",
          "coord": [
            18.44300079345703,
            16.466100692749023,
            13.41569995880127
          ]
        },
        {
          "atom_index": 114606,
          "name": "CD",
          "element": "C",
          "coord": [
            18.503799438476562,
            16.464000701904297,
            13.553500175476074
          ]
        },
        {
          "atom_index": 114607,
          "name": "OE1",
          "element": "O",
          "coord": [
            18.438400268554688,
            16.512699127197266,
            13.64799976348877
          ]
        },
        {
          "atom_index": 114608,
          "name": "OE2",
          "element": "O",
          "coord": [
            18.61680030822754,
            16.41309928894043,
            13.567299842834473
          ]
        }
      ]
    },
    {
      "id": "R:87",
      "chain": "R",
      "resseq": 87,
      "icode": "",
      "resname": "GLY",
      "hetflag": " ",
      "sasa": 3.1144449710845947,
      "atoms": [
        {
          "atom_index": 114609,
          "name": "N",
          "element": "N",
          "coord": [
            18.40959930419922,
            16.601200103759766,
            13.110099792480469
          ]
        },
        {
          "atom_index": 114610,
          "name": "CA",
          "element": "C",
          "coord": [
            18.304000854492188,
            16.686199188232422,
            13.058500289916992
          ]
        },
        {
          "atom_index": 114611,
          "name": "C",
          "element": "C",
          "coord": [
            18.340599060058594,
            16.765199661254883,
            12.934399604797363
          ]
        },
        {
          "atom_index": 114612,
          "name": "O",
          "element": "O",
          "coord": [
            18.25309944152832,
            16.800100326538086,
            12.854700088500977
          ]
        }
      ]
    },
    {
      "id": "R:88",
      "chain": "R",
      "resseq": 88,
      "icode": "",
      "resname": "GLY",
      "hetflag": " ",
      "sasa": 0.0,
      "atoms": [
        {
          "atom_index": 114613,
          "name": "N",
          "element": "N",
          "coord": [
            18.469200134277344,
            16.793899536132812,
            12.916399955749512
          ]
        },
        {
          "atom_index": 114614,
          "name": "CA",
          "element": "C",
          "coord": [
            18.51569938659668,
            16.86359977722168,
            12.798399925231934
          ]
        },
        {
          "atom_index": 114615,
          "name": "C",
          "element": "C",
          "coord": [
            18.521699905395508,
            17.013700485229492,
            12.815699577331543
          ]
        },
        {
          "atom_index": 114616,
          "name": "O",
          "element": "O",
          "coord": [
            18.630599975585938,
            17.07159996032715,
            12.819199562072754
          ]
        }
      ]
    },
    {
      "id": "R:89",
      "chain": "R",
      "resseq": 89,
      "icode": "",
      "resname": "VAL",
      "hetflag": " ",
      "sasa": 0.03226546198129654,
      "atoms": [
        {
          "atom_index": 114617,
          "name": "N",
          "element": "N",
          "coord": [
            18.406099319458008,
            17.07819938659668,
            12.826700210571289
          ]
        },
        {
          "atom_index": 114618,
          "name": "CA",
          "element": "C",
          "coord": [
            18.402099609375,
            17.223400115966797,
            12.836299896240234
          ]
        },
        {
          "atom_index": 114619,
          "name": "C",
          "element": "C",
          "coord": [
            18.4414005279541,
            17.265399932861328,
            12.97760009765625
          ]
        },
        {
          "atom_index": 114620,
          "name": "O",
          "element": "O",
          "coord": [
            18.40730094909668,
            17.19930076599121,
            13.076700210571289
          ]
        },
        {
          "atom_index": 114621,
          "name": "CB",
          "element": "C",
          "coord": [
            18.26420021057129,
            17.277700424194336,
            12.792099952697754
          ]
        },
        {
          "atom_index": 114622,
          "name": "CG1",
          "element": "C",
          "coord": [
            18.152700424194336,
            17.250699996948242,
            12.89330005645752
          ]
        },
        {
          "atom_index": 114623,
          "name": "CG2",
          "element": "C",
          "coord": [
            18.27280044555664,
            17.425399780273438,
            12.758999824523926
          ]
        }
      ]
    },
    {
      "id": "R:90",
      "chain": "R",
      "resseq": 90,
      "icode": "",
      "resname": "VAL",
      "hetflag": " ",
      "sasa": 0.0,
      "atoms": [
        {
          "atom_index": 114624,
          "name": "N",
          "element": "N",
          "coord": [
            18.523000717163086,
            17.369800567626953,
            12.98639965057373
          ]
        },
        {
          "atom_index": 114625,
          "name": "CA",
          "element": "C",
          "coord": [
            18.56879997253418,
            17.422399520874023,
            13.114399909973145
          ]
        },
        {
          "atom_index": 114626,
          "name": "C",
          "element": "C",
          "coord": [
            18.468299865722656,
            17.52630043029785,
            13.161299705505371
          ]
        },
        {
          "atom_index": 114627,
          "name": "O",
          "element": "O",
          "coord": [
            18.437400817871094,
            17.621599197387695,
            13.088800430297852
          ]
        },
        {
          "atom_index": 114628,
          "name": "CB",
          "element": "C",
          "coord": [
            18.71030044555664,
            17.481800079345703,
            13.102499961853027
          ]
        },
        {
          "atom_index": 114629,
          "name": "CG1",
          "element": "C",
          "coord": [
            18.743799209594727,
            17.563400268554688,
            13.223799705505371
          ]
        },
        {
          "atom_index": 114630,
          "name": "CG2",
          "element": "C",
          "coord": [
            18.813199996948242,
            17.371299743652344,
            13.087800025939941
          ]
        }
      ]
    },
    {
      "id": "R:91",
      "chain": "R",
      "resseq": 91,
      "icode": "",
      "resname": "ASP",
      "hetflag": " ",
      "sasa": 0.03152985870838165,
      "atoms": [
        {
          "atom_index": 114631,
          "name": "N",
          "element": "N",
          "coord": [
            18.416500091552734,
            17.507699966430664,
            13.282299995422363
          ]
        },
        {
          "atom_index": 114632,
          "name": "CA",
          "element": "C",
          "coord": [
            18.308900833129883,
            17.590499877929688,
            13.334199905395508
          ]
        },
        {
          "atom_index": 114633,
          "name": "C",
          "element": "C",
          "coord": [
            18.33679962158203,
            17.617599487304688,
            13.481900215148926
          ]
        },
        {
          "atom_index": 114634,
          "name": "O",
          "element": "O",
          "coord": [
            18.448400497436523,
            17.597400665283203,
            13.531000137329102
          ]
        },
        {
          "atom_index": 114635,
          "name": "CB",
          "element": "C",
          "coord": [
            18.173799514770508,
            17.5216007232666,
            13.309800148010254
          ]
        },
        {
          "atom_index": 114636,
          "name": "CG",
          "element": "C",
          "coord": [
            18.059600830078125,
            17.6200008392334,
            13.295000076293945
          ]
        },
        {
          "atom_index": 114637,
          "name": "OD1",
          "element": "O",
          "coord": [
            18.086599349975586,
            17.741600036621094,
            13.288200378417969
          ]
        },
        {
          "atom_index": 114638,
          "name": "OD2",
          "element": "O",
          "coord": [
            17.94300079345703,
            17.57539939880371,
            13.290599822998047
          ]
        }
      ]
    },
    {
      "id": "R:92",
      "chain": "R",
      "resseq": 92,
      "icode": "",
      "resname": "LEU",
      "hetflag": " ",
      "sasa": 0.0,
      "atoms": [
        {
          "atom_index": 114639,
          "name": "N",
          "element": "N",
          "coord": [
            18.234899520874023,
            17.667200088500977,
            13.5516996383667
          ]
        },
        {
          "atom_index": 114640,
          "name": "CA",
          "element": "C",
          "coord": [
            18.243099212646484,
            17.69809913635254,
            13.693699836730957
          ]
        },
        {
          "atom_index": 114641,
          "name": "C",
          "element": "C",
          "coord": [
            18.267200469970703,
            17.574100494384766,
            13.778599739074707
          ]
        },
        {
          "atom_index": 114642,
          "name": "O",
          "element": "O",
          "coord": [
            18.37350082397461,
            17.559600830078125,
            13.839300155639648
          ]
        },
        {
          "atom_index": 114643,
          "name": "CB",
          "element": "C",
          "coord": [
            18.11479949951172,
            17.767200469970703,
            13.741499900817871
          ]
        },
        {
          "atom_index": 114644,
          "name": "CG",
          "element": "C",
          "coord": [
            18.07819938659668,
            17.911500930786133,
            13.703900337219238
          ]
        },
        {
          "atom_index": 114645,
          "name": "CD1",
          "element": "C",
          "coord": [
            18.025100708007812,
            17.92530059814453,
            13.561400413513184
          ]
        },
        {
          "atom_index": 114646,
          "name": "CD2",
          "element": "C",
          "coord": [
            17.97719955444336,
            17.967599868774414,
            13.803600311279297
          ]
        }
      ]
    },
    {
      "id": "R:93",
      "chain": "R",
      "resseq": 93,
      "icode": "",
      "resname": "ASN",
      "hetflag": " ",
      "sasa": 0.0,
      "atoms": [
        {
          "atom_index": 114647,
          "name": "N",
          "element": "N",
          "coord": [
            18.170799255371094,
            17.48259925842285,
            13.780900001525879
          ]
        },
        {
          "atom_index": 114648,
          "name": "CA",
          "element": "C",
          "coord": [
            18.17639923095703,
            17.37030029296875,
            13.87339973449707
          ]
        },
        {
          "atom_index": 114649,
          "name": "C",
          "element": "C",
          "coord": [
            18.267799377441406,
            17.256999969482422,
            13.828300476074219
          ]
        },
        {
          "atom_index": 114650,
          "name": "O",
          "element": "O",
          "coord": [
            18.298999786376953,
            17.170000076293945,
            13.910200119018555
          ]
        },
        {
          "atom_index": 114651,
          "name": "CB",
          "element": "C",
          "coord": [
            18.035600662231445,
            17.315200805664062,
            13.89680004119873
          ]
        },
        {
          "atom_index": 114652,
          "name": "CG",
          "element": "C",
          "coord": [
            17.946500778198242,
            17.41230010986328,
            13.97130012512207
          ]
        },
        {
          "atom_index": 114653,
          "name": "OD1",
          "element": "O",
          "coord": [
            17.93269920349121,
            17.404499053955078,
            14.093299865722656
          ]
        },
        {
          "atom_index": 114654,
          "name": "ND2",
          "element": "N",
          "coord": [
            17.8843994140625,
            17.503700256347656,
            13.897899627685547
          ]
        }
      ]
    },
    {
      "id": "R:94",
      "chain": "R",
      "resseq": 94,
      "icode": "",
      "resname": "THR",
      "hetflag": " ",
      "sasa": 0.0,
      "atoms": [
        {
          "atom_index": 114655,
          "name": "N",
          "element": "N",
          "coord": [
            18.309600830078125,
            17.254499435424805,
            13.701399803161621
          ]
        },
        {
          "atom_index": 114656,
          "name": "CA",
          "element": "C",
          "coord": [
            18.395000457763672,
            17.146499633789062,
            13.652400016784668
          ]
        },
        {
          "atom_index": 114657,
          "name": "C",
          "element": "C",
          "coord": [
            18.532400131225586,
            17.150699615478516,
            13.718000411987305
          ]
        },
        {
          "atom_index": 114658,
          "name": "O",
          "element": "O",
          "coord": [
            18.582199096679688,
            17.048900604248047,
            13.768500328063965
          ]
        },
        {
          "atom_index": 114659,
          "name": "CB",
          "element": "C",
          "coord": [
            18.40760040283203,
            17.156099319458008,
            13.500399589538574
          ]
        },
        {
          "atom_index": 114660,
          "name": "OG1",
          "element": "O",
          "coord": [
            18.279699325561523,
            17.132299423217773,
            13.440500259399414
          ]
        },
        {
          "atom_index": 114661,
          "name": "CG2",
          "element": "C",
          "coord": [
            18.507600784301758,
            17.054899215698242,
            13.447600364685059
          ]
        }
      ]
    },
    {
      "id": "R:95",
      "chain": "R",
      "resseq": 95,
      "icode": "",
      "resname": "LEU",
      "hetflag": " ",
      "sasa": 0.0,
      "atoms": [
        {
          "atom_index": 114662,
          "name": "N",
          "element": "N",
          "coord": [
            18.590999603271484,
            17.270099639892578,
            13.725700378417969
          ]
        },
        {
          "atom_index": 114663,
          "name": "CA",
          "element": "C",
          "coord": [
            18.718900680541992,
            17.286699295043945,
            13.793000221252441
          ]
        },
        {
          "atom_index": 114664,
          "name": "C",
          "element": "C",
          "coord": [
            18.70479965209961,
            17.267200469970703,
            13.942999839782715
          ]
        },
        {
          "atom_index": 114665,
          "name": "O",
          "element": "O",
          "coord": [
            18.80109977722168,
            17.22760009765625,
            14.00979995727539
          ]
        },
        {
          "atom_index": 114666,
          "name": "CB",
          "element": "C",
          "coord": [
            18.77389907836914,
            17.42530059814453,
            13.762299537658691
          ]
        },
        {
          "atom_index": 114667,
          "name": "CG",
          "element": "C",
          "coord": [
            18.75629997253418,
            17.464399337768555,
            13.616100311279297
          ]
        },
        {
          "atom_index": 114668,
          "name": "CD1",
          "element": "C",
          "coord": [
            18.782100677490234,
            17.611900329589844,
            13.59689998626709
          ]
        },
        {
          "atom_index": 114669,
          "name": "CD2",
          "element": "C",
          "coord": [
            18.84950065612793,
            17.382699966430664,
            13.530799865722656
          ]
        }
      ]
    },
    {
      "id": "R:96",
      "chain": "R",
      "resseq": 96,
      "icode": "",
      "resname": "LYS",
      "hetflag": " ",
      "sasa": 0.0,
      "atoms": [
        {
          "atom_index": 114670,
          "name": "N",
          "element": "N",
          "coord": [
            18.5856990814209,
            17.29509925842285,
            13.996800422668457
          ]
        },
        {
          "atom_index": 114671,
          "name": "CA",
          "element": "C",
          "coord": [
            18.560100555419922,
            17.275100708007812,
            14.138799667358398
          ]
        },
        {
          "atom_index": 114672,
          "name": "C",
          "element": "C",
          "coord": [
            18.558399200439453,
            17.12649917602539,
            14.171500205993652
          ]
        },
        {
          "atom_index": 114673,
          "name": "O",
          "element": "O",
          "coord": [
            18.621000289916992,
            17.081899642944336,
            14.26830005645752
          ]
        },
        {
          "atom_index": 114674,
          "name": "CB",
          "element": "C",
          "coord": [
            18.42650032043457,
            17.339099884033203,
            14.176899909973145
          ]
        },
        {
          "atom_index": 114675,
          "name": "CG",
          "element": "C",
          "coord": [
            18.427900314331055,
            17.4906005859375,
            14.19279956817627
          ]
        },
        {
          "atom_index": 114676,
          "name": "CD",
          "element": "C",
          "coord": [
            18.304500579833984,
            17.537500381469727,
            14.269399642944336
          ]
        },
        {
          "atom_index": 114677,
          "name": "CE",
          "element": "C",
          "coord": [
            18.281200408935547,
            17.686500549316406,
            14.254400253295898
          ]
        },
        {
          "atom_index": 114678,
          "name": "NZ",
          "element": "N",
          "coord": [
            18.153200149536133,
            17.727100372314453,
            14.31779956817627
          ]
        }
      ]
    },
    {
      "id": "R:97",
      "chain": "R",
      "resseq": 97,
      "icode": "",
      "resname": "ALA",
      "hetflag": " ",
      "sasa": 0.0,
      "atoms": [
        {
          "atom_index": 114679,
          "name": "N",
          "element": "N",
          "coord": [
            18.48710060119629,
            17.04840087890625,
            14.090100288391113
          ]
        },
        {
          "atom_index": 114680,
          "name": "CA",
          "element": "C",
          "coord": [
            18.473800659179688,
            16.90530014038086,
            14.113100051879883
          ]
        },
        {
          "atom_index": 114681,
          "name": "C",
          "element": "C",
          "coord": [
            18.601299285888672,
            16.829599380493164,
            14.0802001953125
          ]
        },
        {
          "atom_index": 114682,
          "name": "O",
          "element": "O",
          "coord": [
            18.621700286865234,
            16.719999313354492,
            14.133199691772461
          ]
        },
        {
          "atom_index": 114683,
          "name": "CB",
          "element": "C",
          "coord": [
            18.35770034790039,
            16.84939956665039,
            14.031100273132324
          ]
        }
      ]
    },
    {
      "id": "R:98",
      "chain": "R",
      "resseq": 98,
      "icode": "",
      "resname": "ALA",
      "hetflag": " ",
      "sasa": 0.0,
      "atoms": [
        {
          "atom_index": 114684,
          "name": "N",
          "element": "N",
          "coord": [
            18.68779945373535,
            16.885000228881836,
            13.995400428771973
          ]
        },
        {
          "atom_index": 114685,
          "name": "CA",
          "element": "C",
          "coord": [
            18.80970001220703,
            16.815200805664062,
            13.957200050354004
          ]
        },
        {
          "atom_index": 114686,
          "name": "C",
          "element": "C",
          "coord": [
            18.928499221801758,
            16.851699829101562,
            14.045000076293945
          ]
        },
        {
          "atom_index": 114687,
          "name": "O",
          "element": "O",
          "coord": [
            19.042299270629883,
            16.8218994140625,
            14.00730037689209
          ]
        },
        {
          "atom_index": 114688,
          "name": "CB",
          "element": "C",
          "coord": [
            18.84309959411621,
            16.843399047851562,
            13.81089973449707
          ]
        }
      ]
    },
    {
      "id": "R:99",
      "chain": "R",
      "resseq": 99,
      "icode": "",
      "resname": "ASN",
      "hetflag": " ",
      "sasa": 0.0,
      "atoms": [
        {
          "atom_index": 114689,
          "name": "N",
          "element": "N",
          "coord": [
            18.903200149536133,
            16.915300369262695,
            14.15999984741211
          ]
        },
        {
          "atom_index": 114690,
          "name": "CA",
          "element": "C",
          "coord": [
            19.002300262451172,
            16.94729995727539,
            14.263500213623047
          ]
        },
        {
          "atom_index": 114691,
          "name": "C",
          "element": "C",
          "coord": [
            19.116199493408203,
            17.034000396728516,
            14.20930004119873
          ]
        },
        {
          "atom_index": 114692,
          "name": "O",
          "element": "O",
          "coord": [
            19.23310089111328,
            16.99489974975586,
            14.20740032196045
          ]
        },
        {
          "atom_index": 114693,
          "name": "CB",
          "element": "C",
          "coord": [
            19.056100845336914,
            16.819799423217773,
            14.329500198364258
          ]
        },
        {
          "atom_index": 114694,
          "name": "CG",
          "element": "C",
          "coord": [
            19.07069969177246,
            16.833999633789062,
            14.479499816894531
          ]
        },
        {
          "atom_index": 114695,
          "name": "OD1",
          "element": "O",
          "coord": [
            19.09760093688965,
            16.942899703979492,
            14.530400276184082
          ]
        },
        {
          "atom_index": 114696,
          "name": "ND2",
          "element": "N",
          "coord": [
            19.051599502563477,
            16.72410011291504,
            14.551600456237793
          ]
        }
      ]
    },
    {
      "id": "R:100",
      "chain": "R",
      "resseq": 100,
      "icode": "",
      "resname": "ILE",
      "hetflag": " ",
      "sasa": 0.0,
      "atoms": [
        {
          "atom_index": 114697,
          "name": "N",
          "element": "N",
          "coord": [
            19.07900047302246,
            17.153900146484375,
            14.163700103759766
          ]
        },
        {
          "atom_index": 114698,
          "name": "CA",
          "element": "C",
          "coord": [
            19.173599243164062,
            17.251100540161133,
            14.110600471496582
          ]
        },
        {
          "atom_index": 114699,
          "name": "C",
          "element": "C",
          "coord": [
            19.175100326538086,
            17.38010025024414,
            14.19159984588623
          ]
        },
        {
          "atom_index": 114700,
          "name": "O",
          "element": "O",
          "coord": [
            19.282400131225586,
            17.43440055847168,
            14.220000267028809
          ]
        },
        {
          "atom_index": 114701,
          "name": "CB",
          "element": "C",
          "coord": [
            19.14539909362793,
            17.28190040588379,
            13.961999893188477
          ]
        },
        {
          "atom_index": 114702,
          "name": "CG1",
          "element": "C",
          "coord": [
            19.11400032043457,
            17.15399932861328,
            13.884300231933594
          ]
        },
        {
          "atom_index": 114703,
          "name": "CG2",
          "element": "C",
          "coord": [
            19.263200759887695,
            17.355499267578125,
            13.900699615478516
          ]
        },
        {
          "atom_index": 114704,
          "name": "CD1",
          "element": "C",
          "coord": [
            19.074600219726562,
            17.178199768066406,
            13.742600440979004
          ]
        }
      ]
    },
    {
      "id": "R:101",
      "chain": "R",
      "resseq": 101,
      "icode": "",
      "resname": "ILE",
      "hetflag": " ",
      "sasa": 0.0,
      "atoms": [
        {
          "atom_index": 114705,
          "name": "N",
          "element": "N",
          "coord": [
            19.058000564575195,
            17.431699752807617,
            14.229599952697754
          ]
        },
        {
          "atom_index": 114706,
          "name": "CA",
          "element": "C",
          "coord": [
            19.046100616455078,
            17.5674991607666,
            14.28030014038086
          ]
        },
        {
          "atom_index": 114707,
          "name": "C",
          "element": "C",
          "coord": [
            18.996400833129883,
            17.572799682617188,
            14.424400329589844
          ]
        },
        {
          "atom_index": 114708,
          "name": "O",
          "element": "O",
          "coord": [
            19.047700881958008,
            17.651399612426758,
            14.504599571228027
          ]
        },
        {
          "atom_index": 114709,
          "name": "CB",
          "element": "C",
          "coord": [
            18.956899642944336,
            17.653799057006836,
            14.187800407409668
          ]
        },
        {
          "atom_index": 114710,
          "name": "CG1",
          "element": "C",
          "coord": [
            18.82080078125,
            17.588300704956055,
            14.160900115966797
          ]
        },
        {
          "atom_index": 114711,
          "name": "CG2",
          "element": "C",
          "coord": [
            19.028400421142578,
            17.679000854492188,
            14.056300163269043
          ]
        },
        {
          "atom_index": 114712,
          "name": "CD1",
          "element": "C",
          "coord": [
            18.731399536132812,
            17.667600631713867,
            14.06779956817627
          ]
        }
      ]
    },
    {
      "id": "R:102",
      "chain": "R",
      "resseq": 102,
      "icode": "",
      "resname": "GLY",
      "hetflag": " ",
      "sasa": 0.0,
      "atoms": [
        {
          "atom_index": 114713,
          "name": "N",
          "element": "N",
          "coord": [
            18.899700164794922,
            17.490100860595703,
            14.460800170898438
          ]
        },
        {
          "atom_index": 114714,
          "name": "CA",
          "element": "C",
          "coord": [
            18.831100463867188,
            17.50629997253418,
            14.5871000289917
          ]
        },
        {
          "atom_index": 114715,
          "name": "C",
          "element": "C",
          "coord": [
            18.686899185180664,
            17.550500869750977,
            14.56719970703125
          ]
        },
        {
          "atom_index": 114716,
          "name": "O",
          "element": "O",
          "coord": [
            18.647499084472656,
            17.599599838256836,
            14.461199760437012
          ]
        }
      ]
    },
    {
      "id": "R:103",
      "chain": "R",
      "resseq": 103,
      "icode": "",
      "resname": "ILE",
      "hetflag": " ",
      "sasa": 0.0,
      "atoms": [
        {
          "atom_index": 114717,
          "name": "N",
          "element": "N",
          "coord": [
            18.6072998046875,
            17.53219985961914,
            14.672699928283691
          ]
        },
        {
          "atom_index": 114718,
          "name": "CA",
          "element": "C",
          "coord": [
            18.46299934387207,
            17.551700592041016,
            14.66189956665039
          ]
        },
        {
          "atom_index": 114719,
          "name": "C",
          "element": "C",
          "coord": [
            18.42840003967285,
            17.699800491333008,
            14.65149974822998
          ]
        },
        {
          "atom_index": 114720,
          "name": "O",
          "element": "O",
          "coord": [
            18.337200164794922,
            17.73870086669922,
            14.577699661254883
          ]
        },
        {
          "atom_index": 114721,
          "name": "CB",
          "element": "C",
          "coord": [
            18.391700744628906,
            17.486099243164062,
            14.781599998474121
          ]
        },
        {
          "atom_index": 114722,
          "name": "CG1",
          "element": "C",
          "coord": [
            18.443099975585938,
            17.34429931640625,
            14.803899765014648
          ]
        },
        {
          "atom_index": 114723,
          "name": "CG2",
          "element": "C",
          "coord": [
            18.24090003967285,
            17.482900619506836,
            14.7608003616333
          ]
        },
        {
          "atom_index": 114724,
          "name": "CD1",
          "element": "C",
          "coord": [
            18.398099899291992,
            17.285600662231445,
            14.9350004196167
          ]
        }
      ]
    },
    {
      "id": "R:104",
      "chain": "R",
      "resseq": 104,
      "icode": "",
      "resname": "GLN",
      "hetflag": " ",
      "sasa": 0.0,
      "atoms": [
        {
          "atom_index": 114725,
          "name": "N",
          "element": "N",
          "coord": [
            18.501300811767578,
            17.784700393676758,
            14.723400115966797
          ]
        },
        {
          "atom_index": 114726,
          "name": "CA",
          "element": "C",
          "coord": [
            18.460100173950195,
            17.92300033569336,
            14.742500305175781
          ]
        },
        {
          "atom_index": 114727,
          "name": "C",
          "element": "C",
          "coord": [
            18.49720001220703,
            18.014299392700195,
            14.626399993896484
          ]
        },
        {
          "atom_index": 114728,
          "name": "O",
          "element": "O",
          "coord": [
            18.44969940185547,
            18.12809944152832,
            14.622699737548828
          ]
        },
        {
          "atom_index": 114729,
          "name": "CB",
          "element": "C",
          "coord": [
            18.521499633789062,
            17.977800369262695,
            14.871600151062012
          ]
        },
        {
          "atom_index": 114730,
          "name": "CG",
          "element": "C",
          "coord": [
            18.507699966430664,
            17.886499404907227,
            14.993599891662598
          ]
        },
        {
          "atom_index": 114731,
          "name": "CD",
          "element": "C",
          "coord": [
            18.365999221801758,
            17.880300521850586,
            15.048600196838379
          ]
        },
        {
          "atom_index": 114732,
          "name": "OE1",
          "element": "O",
          "coord": [
            18.31220054626465,
            17.772199630737305,
            15.072600364685059
          ]
        },
        {
          "atom_index": 114733,
          "name": "NE2",
          "element": "N",
          "coord": [
            18.305099487304688,
            17.996599197387695,
            15.06879997253418
          ]
        }
      ]
    },
    {
      "id": "R:105",
      "chain": "R",
      "resseq": 105,
      "icode": "",
      "resname": "ILE",
      "hetflag": " ",
      "sasa": 0.0,
      "atoms": [
        {
          "atom_index": 114734,
          "name": "N",
          "element": "N",
          "coord": [
            18.579500198364258,
            17.96739959716797,
            14.532500267028809
          ]
        },
        {
          "atom_index": 114735,
          "name": "CA",
          "element": "C",
          "coord": [
            18.637100219726562,
            18.053800582885742,
            14.429900169372559
          ]
        },
        {
          "atom_index": 114736,
          "name": "C",
          "element": "C",
          "coord": [
            18.53070068359375,
            18.095699310302734,
            14.329400062561035
          ]
        },
        {
          "atom_index": 114737,
          "name": "O",
          "element": "O",
          "coord": [
            18.439699172973633,
            18.01849937438965,
            14.296799659729004
          ]
        },
        {
          "atom_index": 114738,
          "name": "CB",
          "element": "C",
          "coord": [
            18.752099990844727,
            17.979999542236328,
            14.359700202941895
          ]
        },
        {
          "atom_index": 114739,
          "name": "CG1",
          "element": "C",
          "coord": [
            18.833099365234375,
            17.89859962463379,
            14.460800170898438
          ]
        },
        {
          "atom_index": 114740,
          "name": "CG2",
          "element": "C",
          "coord": [
            18.840099334716797,
            18.075700759887695,
            14.282400131225586
          ]
        },
        {
          "atom_index": 114741,
          "name": "CD1",
          "element": "C",
          "coord": [
            18.916200637817383,
            17.97960090637207,
            14.55620002746582
          ]
        }
      ]
    },
    {
      "id": "R:106",
      "chain": "R",
      "resseq": 106,
      "icode": "",
      "resname": "GLU",
      "hetflag": " ",
      "sasa": 0.0,
      "atoms": [
        {
          "atom_index": 114742,
          "name": "N",
          "element": "N",
          "coord": [
            18.541099548339844,
            18.21940040588379,
            14.279899597167969
          ]
        },
        {
          "atom_index": 114743,
          "name": "CA",
          "element": "C",
          "coord": [
            18.4596004486084,
            18.26289939880371,
            14.167200088500977
          ]
        },
        {
          "atom_index": 114744,
          "name": "C",
          "element": "C",
          "coord": [
            18.53700065612793,
            18.350200653076172,
            14.069100379943848
          ]
        },
        {
          "atom_index": 114745,
          "name": "O",
          "element": "O",
          "coord": [
            18.475299835205078,
            18.410400390625,
            13.980500221252441
          ]
        },
        {
          "atom_index": 114746,
          "name": "CB",
          "element": "C",
          "coord": [
            18.334800720214844,
            18.33639907836914,
            14.21619987487793
          ]
        },
        {
          "atom_index": 114747,
          "name": "CG",
          "element": "C",
          "coord": [
            18.213199615478516,
            18.246299743652344,
            14.227899551391602
          ]
        },
        {
          "atom_index": 114748,
          "name": "CD",
          "element": "C",
          "coord": [
            18.121299743652344,
            18.28529930114746,
            14.341500282287598
          ]
        },
        {
          "atom_index": 114749,
          "name": "OE1",
          "element": "O",
          "coord": [
            18.142000198364258,
            18.393299102783203,
            14.400199890136719
          ]
        },
        {
          "atom_index": 114750,
          "name": "OE2",
          "element": "O",
          "coord": [
            18.028400421142578,
            18.20800018310547,
            14.372400283813477
          ]
        }
      ]
    },
    {
      "id": "R:107",
      "chain": "R",
      "resseq": 107,
      "icode": "",
      "resname": "PHE",
      "hetflag": " ",
      "sasa": 0.0,
      "atoms": [
        {
          "atom_index": 114751,
          "name": "N",
          "element": "N",
          "coord": [
            18.66939926147461,
            18.358400344848633,
            14.081500053405762
          ]
        },
        {
          "atom_index": 114752,
          "name": "CA",
          "element": "C",
          "coord": [
            18.755599975585938,
            18.431299209594727,
            13.989299774169922
          ]
        },
        {
          "atom_index": 114753,
          "name": "C",
          "element": "C",
          "coord": [
            18.86870002746582,
            18.33839988708496,
            13.947099685668945
          ]
        },
        {
          "atom_index": 114754,
          "name": "O",
          "element": "O",
          "coord": [
            18.93079948425293,
            18.27440071105957,
            14.032400131225586
          ]
        },
        {
          "atom_index": 114755,
          "name": "CB",
          "element": "C",
          "coord": [
            18.81369972229004,
            18.557100296020508,
            14.05519962310791
          ]
        },
        {
          "atom_index": 114756,
          "name": "CG",
          "element": "C",
          "coord": [
            18.728099822998047,
            18.680500030517578,
            14.041099548339844
          ]
        },
        {
          "atom_index": 114757,
          "name": "CD1",
          "element": "C",
          "coord": [
            18.597700119018555,
            18.68320083618164,
            14.087599754333496
          ]
        },
        {
          "atom_index": 114758,
          "name": "CD2",
          "element": "C",
          "coord": [
            18.780000686645508,
            18.795499801635742,
            13.983699798583984
          ]
        },
        {
          "atom_index": 114759,
          "name": "CE1",
          "element": "C",
          "coord": [
            18.519899368286133,
            18.797300338745117,
            14.075300216674805
          ]
        },
        {
          "atom_index": 114760,
          "name": "CE2",
          "element": "C",
          "coord": [
            18.702899932861328,
            18.909900665283203,
            13.97130012512207
          ]
        },
        {
          "atom_index": 114761,
          "name": "CZ",
          "element": "C",
          "coord": [
            18.572799682617188,
            18.910600662231445,
            14.017200469970703
          ]
        }
      ]
    },
    {
      "id": "R:108",
      "chain": "R",
      "resseq": 108,
      "icode": "",
      "resname": "ALA",
      "hetflag": " ",
      "sasa": 0.0,
      "atoms": [
        {
          "atom_index": 114762,
          "name": "N",
          "element": "N",
          "coord": [
            18.896099090576172,
            18.330799102783203,
            13.816800117492676
          ]
        },
        {
          "atom_index": 114763,
          "name": "CA",
          "element": "C",
          "coord": [
            18.99810028076172,
            18.23900032043457,
            13.767600059509277
          ]
        },
        {
          "atom_index": 114764,
          "name": "C",
          "element": "C",
          "coord": [
            19.060199737548828,
            18.291900634765625,
            13.639100074768066
          ]
        },
        {
          "atom_index": 114765,
          "name": "O",
          "element": "O",
          "coord": [
            18.996000289916992,
            18.36440086364746,
            13.562899589538574
          ]
        },
        {
          "atom_index": 114766,
          "name": "CB",
          "element": "C",
          "coord": [
            18.940000534057617,
            18.09939956665039,
            13.744099617004395
          ]
        }
      ]
    },
    {
      "id": "R:109",
      "chain": "R",
      "resseq": 109,
      "icode": "",
      "resname": "LYS",
      "hetflag": " ",
      "sasa": 0.0,
      "atoms": [
        {
          "atom_index": 114767,
          "name": "N",
          "element": "N",
          "coord": [
            19.185300827026367,
            18.252700805664062,
            13.614999771118164
          ]
        },
        {
          "atom_index": 114768,
          "name": "CA",
          "element": "C",
          "coord": [
            19.26180076599121,
            18.30030059814453,
            13.500300407409668
          ]
        },
        {
          "atom_index": 114769,
          "name": "C",
          "element": "C",
          "coord": [
            19.375099182128906,
            18.202199935913086,
            13.472800254821777
          ]
        },
        {
          "atom_index": 114770,
          "name": "O",
          "element": "O",
          "coord": [
            19.41510009765625,
            18.125099182128906,
            13.560400009155273
          ]
        },
        {
          "atom_index": 114771,
          "name": "CB",
          "element": "C",
          "coord": [
            19.316699981689453,
            18.441099166870117,
            13.525099754333496
          ]
        },
        {
          "atom_index": 114772,
          "name": "CG",
          "element": "C",
          "coord": [
            19.332199096679688,
            18.527299880981445,
            13.40149974822998
          ]
        },
        {
          "atom_index": 114773,
          "name": "CD",
          "element": "C",
          "coord": [
            19.415300369262695,
            18.651100158691406,
            13.432299613952637
          ]
        },
        {
          "atom_index": 114774,
          "name": "CE",
          "element": "C",
          "coord": [
            19.465099334716797,
            18.717100143432617,
            13.305100440979004
          ]
        },
        {
          "atom_index": 114775,
          "name": "NZ",
          "element": "N",
          "coord": [
            19.580799102783203,
            18.806499481201172,
            13.329500198364258
          ]
        }
      ]
    },
    {
      "id": "R:110",
      "chain": "R",
      "resseq": 110,
      "icode": "",
      "resname": "VAL",
      "hetflag": " ",
      "sasa": 0.0,
      "atoms": [
        {
          "atom_index": 114776,
          "name": "N",
          "element": "N",
          "coord": [
            19.427400588989258,
            18.207000732421875,
            13.350199699401855
          ]
        },
        {
          "atom_index": 114777,
          "name": "CA",
          "element": "C",
          "coord": [
            19.525999069213867,
            18.11039924621582,
            13.303400039672852
          ]
        },
        {
          "atom_index": 114778,
          "name": "C",
          "element": "C",
          "coord": [
            19.6643009185791,
            18.173799514770508,
            13.300399780273438
          ]
        },
        {
          "atom_index": 114779,
          "name": "O",
          "element": "O",
          "coord": [
            19.680400848388672,
            18.295900344848633,
            13.298600196838379
          ]
        },
        {
          "atom_index": 114780,
          "name": "CB",
          "element": "C",
          "coord": [
            19.489700317382812,
            18.05620002746582,
            13.163900375366211
          ]
        },
        {
          "atom_index": 114781,
          "name": "CG1",
          "element": "C",
          "coord": [
            19.362300872802734,
            17.97570037841797,
            13.16919994354248
          ]
        },
        {
          "atom_index": 114782,
          "name": "CG2",
          "element": "C",
          "coord": [
            19.47450065612793,
            18.171199798583984,
            13.069199562072754
          ]
        }
      ]
    },
    {
      "id": "R:111",
      "chain": "R",
      "resseq": 111,
      "icode": "",
      "resname": "ILE",
      "hetflag": " ",
      "sasa": 0.0,
      "atoms": [
        {
          "atom_index": 114783,
          "name": "N",
          "element": "N",
          "coord": [
            19.766599655151367,
            18.088300704956055,
            13.298399925231934
          ]
        },
        {
          "atom_index": 114784,
          "name": "CA",
          "element": "C",
          "coord": [
            19.906600952148438,
            18.129600524902344,
            13.296500205993652
          ]
        },
        {
          "atom_index": 114785,
          "name": "C",
          "element": "C",
          "coord": [
            19.9768009185791,
            18.056900024414062,
            13.182700157165527
          ]
        },
        {
          "atom_index": 114786,
          "name": "O",
          "element": "O",
          "coord": [
            19.912200927734375,
            17.98819923400879,
            13.102999687194824
          ]
        },
        {
          "atom_index": 114787,
          "name": "CB",
          "element": "C",
          "coord": [
            19.976999282836914,
            18.100799560546875,
            13.43019962310791
          ]
        },
        {
          "atom_index": 114788,
          "name": "CG1",
          "element": "C",
          "coord": [
            19.978700637817383,
            17.950700759887695,
            13.4576997756958
          ]
        },
        {
          "atom_index": 114789,
          "name": "CG2",
          "element": "C",
          "coord": [
            19.911399841308594,
            18.175399780273438,
            13.545000076293945
          ]
        },
        {
          "atom_index": 114790,
          "name": "CD1",
          "element": "C",
          "coord": [
            20.09269905090332,
            17.90690040588379,
            13.545100212097168
          ]
        }
      ]
    },
    {
      "id": "R:112",
      "chain": "R",
      "resseq": 112,
      "icode": "",
      "resname": "LEU",
      "hetflag": " ",
      "sasa": 0.0,
      "atoms": [
        {
          "atom_index": 114791,
          "name": "N",
          "element": "N",
          "coord": [
            20.108600616455078,
            18.0718994140625,
            13.173399925231934
          ]
        },
        {
          "atom_index": 114792,
          "name": "CA",
          "element": "C",
          "coord": [
            20.190000534057617,
            17.996000289916992,
            13.078399658203125
          ]
        },
        {
          "atom_index": 114793,
          "name": "C",
          "element": "C",
          "coord": [
            20.298200607299805,
            17.919300079345703,
            13.15369987487793
          ]
        },
        {
          "atom_index": 114794,
          "name": "O",
          "element": "O",
          "coord": [
            20.40399932861328,
            17.975000381469727,
            13.184200286865234
          ]
        },
        {
          "atom_index": 114795,
          "name": "CB",
          "element": "C",
          "coord": [
            20.251300811767578,
            18.087099075317383,
            12.972999572753906
          ]
        },
        {
          "atom_index": 114796,
          "name": "CG",
          "element": "C",
          "coord": [
            20.296300888061523,
            18.012100219726562,
            12.84749984741211
          ]
        },
        {
          "atom_index": 114797,
          "name": "CD1",
          "element": "C",
          "coord": [
            20.180700302124023,
            17.934499740600586,
            12.7878999710083
          ]
        },
        {
          "atom_index": 114798,
          "name": "CD2",
          "element": "C",
          "coord": [
            20.355100631713867,
            18.10759925842285,
            12.745200157165527
          ]
        }
      ]
    },
    {
      "id": "R:113",
      "chain": "R",
      "resseq": 113,
      "icode": "",
      "resname": "ALA",
      "hetflag": " ",
      "sasa": 0.0,
      "atoms": [
        {
          "atom_index": 114799,
          "name": "N",
          "element": "N",
          "coord": [
            20.272199630737305,
            17.7908992767334,
            13.181699752807617
          ]
        },
        {
          "atom_index": 114800,
          "name": "CA",
          "element": "C",
          "coord": [
            20.373199462890625,
            17.703500747680664,
            13.241900444030762
          ]
        },
        {
          "atom_index": 114801,
          "name": "C",
          "element": "C",
          "coord": [
            20.338300704956055,
            17.558900833129883,
            13.20680046081543
          ]
        },
        {
          "atom_index": 114802,
          "name": "O",
          "element": "O",
          "coord": [
            20.25079917907715,
            17.499399185180664,
            13.2701997756958
          ]
        },
        {
          "atom_index": 114803,
          "name": "CB",
          "element": "C",
          "coord": [
            20.380599975585938,
            17.72279930114746,
            13.392499923706055
          ]
        }
      ]
    },
    {
      "id": "R:114",
      "chain": "R",
      "resseq": 114,
      "icode": "",
      "resname": "GLY",
      "hetflag": " ",
      "sasa": 0.0,
      "atoms": [
        {
          "atom_index": 114804,
          "name": "N",
          "element": "N",
          "coord": [
            20.408300399780273,
            17.503400802612305,
            13.108099937438965
          ]
        },
        {
          "atom_index": 114805,
          "name": "CA",
          "element": "C",
          "coord": [
            20.388700485229492,
            17.364700317382812,
            13.070300102233887
          ]
        },
        {
          "atom_index": 114806,
          "name": "C",
          "element": "C",
          "coord": [
            20.362499237060547,
            17.341899871826172,
            12.922800064086914
          ]
        },
        {
          "atom_index": 114807,
          "name": "O",
          "element": "O",
          "coord": [
            20.431800842285156,
            17.39780044555664,
            12.837400436401367
          ]
        }
      ]
    },
    {
      "id": "R:115",
      "chain": "R",
      "resseq": 115,
      "icode": "",
      "resname": "GLU",
      "hetflag": " ",
      "sasa": 1.0647603273391724,
      "atoms": [
        {
          "atom_index": 114808,
          "name": "N",
          "element": "N",
          "coord": [
            20.261899948120117,
            17.260299682617188,
            12.892000198364258
          ]
        },
        {
          "atom_index": 114809,
          "name": "CA",
          "element": "C",
          "coord": [
            20.228300094604492,
            17.226499557495117,
            12.754199981689453
          ]
        },
        {
          "atom_index": 114810,
          "name": "C",
          "element": "C",
          "coord": [
            20.082599639892578,
            17.182600021362305,
            12.748000144958496
          ]
        },
        {
          "atom_index": 114811,
          "name": "O",
          "element": "O",
          "coord": [
            20.020099639892578,
            17.153200149536133,
            12.850099563598633
          ]
        },
        {
          "atom_index": 114812,
          "name": "CB",
          "element": "C",
          "coord": [
            20.322900772094727,
            17.11870002746582,
            12.69890022277832
          ]
        },
        {
          "atom_index": 114813,
          "name": "CG",
          "element": "C",
          "coord": [
            20.349199295043945,
            17.000699996948242,
            12.792499542236328
          ]
        },
        {
          "atom_index": 114814,
          "name": "CD",
          "element": "C",
          "coord": [
            20.240999221801758,
            16.894899368286133,
            12.789400100708008
          ]
        },
        {
          "atom_index": 114815,
          "name": "OE1",
          "element": "O",
          "coord": [
            20.16670036315918,
            16.888200759887695,
            12.689499855041504
          ]
        },
        {
          "atom_index": 114816,
          "name": "OE2",
          "element": "O",
          "coord": [
            20.230199813842773,
            16.818700790405273,
            12.887499809265137
          ]
        }
      ]
    },
    {
      "id": "R:116",
      "chain": "R",
      "resseq": 116,
      "icode": "",
      "resname": "VAL",
      "hetflag": " ",
      "sasa": 0.0,
      "atoms": [
        {
          "atom_index": 114817,
          "name": "N",
          "element": "N",
          "coord": [
            20.029800415039062,
            17.177400588989258,
            12.625800132751465
          ]
        },
        {
          "atom_index": 114818,
          "name": "CA",
          "element": "C",
          "coord": [
            19.892499923706055,
            17.133899688720703,
            12.601699829101562
          ]
        },
        {
          "atom_index": 114819,
          "name": "C",
          "element": "C",
          "coord": [
            19.88319969177246,
            17.077299118041992,
            12.46030044555664
          ]
        },
        {
          "atom_index": 114820,
          "name": "O",
          "element": "O",
          "coord": [
            19.943899154663086,
            17.12980079650879,
            12.366399765014648
          ]
        },
        {
          "atom_index": 114821,
          "name": "CB",
          "element": "C",
          "coord": [
            19.79210090637207,
            17.249300003051758,
            12.626399993896484
          ]
        },
        {
          "atom_index": 114822,
          "name": "CG1",
          "element": "C",
          "coord": [
            19.822599411010742,
            17.37070083618164,
            12.538900375366211
          ]
        },
        {
          "atom_index": 114823,
          "name": "CG2",
          "element": "C",
          "coord": [
            19.647600173950195,
            17.202899932861328,
            12.608099937438965
          ]
        }
      ]
    },
    {
      "id": "R:117",
      "chain": "R",
      "resseq": 117,
      "icode": "",
      "resname": "THR",
      "hetflag": " ",
      "sasa": 4.382015705108643,
      "atoms": [
        {
          "atom_index": 114824,
          "name": "N",
          "element": "N",
          "coord": [
            19.812599182128906,
            16.96470069885254,
            12.446999549865723
          ]
        },
        {
          "atom_index": 114825,
          "name": "CA",
          "element": "C",
          "coord": [
            19.784299850463867,
            16.907400131225586,
            12.315999984741211
          ]
        },
        {
          "atom_index": 114826,
          "name": "C",
          "element": "C",
          "coord": [
            19.640899658203125,
            16.859800338745117,
            12.299200057983398
          ]
        },
        {
          "atom_index": 114827,
          "name": "O",
          "element": "O",
          "coord": [
            19.601299285888672,
            16.831300735473633,
            12.185799598693848
          ]
        },
        {
          "atom_index": 114828,
          "name": "CB",
          "element": "C",
          "coord": [
            19.879199981689453,
            16.79050064086914,
            12.286299705505371
          ]
        },
        {
          "atom_index": 114829,
          "name": "OG1",
          "element": "O",
          "coord": [
            19.8700008392334,
            16.756000518798828,
            12.147600173950195
          ]
        },
        {
          "atom_index": 114830,
          "name": "CG2",
          "element": "C",
          "coord": [
            19.843700408935547,
            16.66939926147461,
            12.371000289916992
          ]
        }
      ]
    },
    {
      "id": "R:118",
      "chain": "R",
      "resseq": 118,
      "icode": "",
      "resname": "THR",
      "hetflag": " ",
      "sasa": 0.9202507138252258,
      "atoms": [
        {
          "atom_index": 114831,
          "name": "N",
          "element": "N",
          "coord": [
            19.56220054626465,
            16.84980010986328,
            12.405699729919434
          ]
        },
        {
          "atom_index": 114832,
          "name": "CA",
          "element": "C",
          "coord": [
            19.423500061035156,
            16.806400299072266,
            12.394599914550781
          ]
        },
        {
          "atom_index": 114833,
          "name": "C",
          "element": "C",
          "coord": [
            19.33489990234375,
            16.925899505615234,
            12.361800193786621
          ]
        },
        {
          "atom_index": 114834,
          "name": "O",
          "element": "O",
          "coord": [
            19.346200942993164,
            17.030000686645508,
            12.427499771118164
          ]
        },
        {
          "atom_index": 114835,
          "name": "CB",
          "element": "C",
          "coord": [
            19.376699447631836,
            16.7406005859375,
            12.524100303649902
          ]
        },
        {
          "atom_index": 114836,
          "name": "OG1",
          "element": "O",
          "coord": [
            19.455799102783203,
            16.62380027770996,
            12.549500465393066
          ]
        },
        {
          "atom_index": 114837,
          "name": "CG2",
          "element": "C",
          "coord": [
            19.229900360107422,
            16.70009994506836,
            12.516300201416016
          ]
        }
      ]
    },
    {
      "id": "R:119",
      "chain": "R",
      "resseq": 119,
      "icode": "",
      "resname": "PRO",
      "hetflag": " ",
      "sasa": 3.1942808628082275,
      "atoms": [
        {
          "atom_index": 114838,
          "name": "N",
          "element": "N",
          "coord": [
            19.249799728393555,
            16.916200637817383,
            12.25979995727539
          ]
        },
        {
          "atom_index": 114839,
          "name": "CA",
          "element": "C",
          "coord": [
            19.153799057006836,
            17.02400016784668,
            12.232600212097168
          ]
        },
        {
          "atom_index": 114840,
          "name": "C",
          "element": "C",
          "coord": [
            19.050600051879883,
            17.03499984741211,
            12.343799591064453
          ]
        },
        {
          "atom_index": 114841,
          "name": "O",
          "element": "O",
          "coord": [
            18.993499755859375,
            16.934999465942383,
            12.387700080871582
          ]
        },
        {
          "atom_index": 114842,
          "name": "CB",
          "element": "C",
          "coord": [
            19.089399337768555,
            16.981399536132812,
            12.100199699401855
          ]
        },
        {
          "atom_index": 114843,
          "name": "CG",
          "element": "C",
          "coord": [
            19.110000610351562,
            16.833799362182617,
            12.094300270080566
          ]
        },
        {
          "atom_index": 114844,
          "name": "CD",
          "element": "C",
          "coord": [
            19.242300033569336,
            16.809099197387695,
            12.159199714660645
          ]
        }
      ]
    },
    {
      "id": "R:120",
      "chain": "R",
      "resseq": 120,
      "icode": "",
      "resname": "VAL",
      "hetflag": " ",
      "sasa": 0.0,
      "atoms": [
        {
          "atom_index": 114845,
          "name": "N",
          "element": "N",
          "coord": [
            19.027700424194336,
            17.157899856567383,
            12.38949966430664
          ]
        },
        {
          "atom_index": 114846,
          "name": "CA",
          "element": "C",
          "coord": [
            18.933000564575195,
            17.18280029296875,
            12.497300148010254
          ]
        },
        {
          "atom_index": 114847,
          "name": "C",
          "element": "C",
          "coord": [
            18.86949920654297,
            17.320499420166016,
            12.48169994354248
          ]
        },
        {
          "atom_index": 114848,
          "name": "O",
          "element": "O",
          "coord": [
            18.938899993896484,
            17.422199249267578,
            12.472000122070312
          ]
        },
        {
          "atom_index": 114849,
          "name": "CB",
          "element": "C",
          "coord": [
            19.001100540161133,
            17.16469955444336,
            12.634599685668945
          ]
        },
        {
          "atom_index": 114850,
          "name": "CG1",
          "element": "C",
          "coord": [
            19.137699127197266,
            17.232200622558594,
            12.638500213623047
          ]
        },
        {
          "atom_index": 114851,
          "name": "CG2",
          "element": "C",
          "coord": [
            18.913299560546875,
            17.219600677490234,
            12.74470043182373
          ]
        }
      ]
    },
    {
      "id": "R:121",
      "chain": "R",
      "resseq": 121,
      "icode": "",
      "resname": "THR",
      "hetflag": " ",
      "sasa": 0.3226546049118042,
      "atoms": [
        {
          "atom_index": 114852,
          "name": "N",
          "element": "N",
          "coord": [
            18.736799240112305,
            17.324199676513672,
            12.474499702453613
          ]
        },
        {
          "atom_index": 114853,
          "name": "CA",
          "element": "C",
          "coord": [
            18.665700912475586,
            17.451000213623047,
            12.47439956665039
          ]
        },
        {
          "atom_index": 114854,
          "name": "C",
          "element": "C",
          "coord": [
            18.651199340820312,
            17.50079917907715,
            12.617400169372559
          ]
        },
        {
          "atom_index": 114855,
          "name": "O",
          "element": "O",
          "coord": [
            18.632299423217773,
            17.421899795532227,
            12.71030044555664
          ]
        },
        {
          "atom_index": 114856,
          "name": "CB",
          "element": "C",
          "coord": [
            18.528200149536133,
            17.437000274658203,
            12.40880012512207
          ]
        },
        {
          "atom_index": 114857,
          "name": "OG1",
          "element": "O",
          "coord": [
            18.46649932861328,
            17.315099716186523,
            12.451600074768066
          ]
        },
        {
          "atom_index": 114858,
          "name": "CG2",
          "element": "C",
          "coord": [
            18.54050064086914,
            17.437599182128906,
            12.257499694824219
          ]
        }
      ]
    },
    {
      "id": "R:122",
      "chain": "R",
      "resseq": 122,
      "icode": "",
      "resname": "VAL",
      "hetflag": " ",
      "sasa": 0.0,
      "atoms": [
        {
          "atom_index": 114859,
          "name": "N",
          "element": "N",
          "coord": [
            18.663000106811523,
            17.632200241088867,
            12.634900093078613
          ]
        },
        {
          "atom_index": 114860,
          "name": "CA",
          "element": "C",
          "coord": [
            18.654199600219727,
            17.696500778198242,
            12.765399932861328
          ]
        },
        {
          "atom_index": 114861,
          "name": "C",
          "element": "C",
          "coord": [
            18.53580093383789,
            17.791900634765625,
            12.76360034942627
          ]
        },
        {
          "atom_index": 114862,
          "name": "O",
          "element": "O",
          "coord": [
            18.517200469970703,
            17.866899490356445,
            12.667200088500977
          ]
        },
        {
          "atom_index": 114863,
          "name": "CB",
          "element": "C",
          "coord": [
            18.784299850463867,
            17.771299362182617,
            12.801199913024902
          ]
        },
        {
          "atom_index": 114864,
          "name": "CG1",
          "element": "C",
          "coord": [
            18.782899856567383,
            17.814199447631836,
            12.946200370788574
          ]
        },
        {
          "atom_index": 114865,
          "name": "CG2",
          "element": "C",
          "coord": [
            18.906299591064453,
            17.68429946899414,
            12.773599624633789
          ]
        }
      ]
    },
    {
      "id": "R:123",
      "chain": "R",
      "resseq": 123,
      "icode": "",
      "resname": "ARG",
      "hetflag": " ",
      "sasa": 4.336306571960449,
      "atoms": [
        {
          "atom_index": 114866,
          "name": "N",
          "element": "N",
          "coord": [
            18.455699920654297,
            17.789100646972656,
            12.869999885559082
          ]
        },
        {
          "atom_index": 114867,
          "name": "CA",
          "element": "C",
          "coord": [
            18.33530044555664,
            17.87150001525879,
            12.880999565124512
          ]
        },
        {
          "atom_index": 114868,
          "name": "C",
          "element": "C",
          "coord": [
            18.331100463867188,
            17.934900283813477,
            13.019800186157227
          ]
        },
        {
          "atom_index": 114869,
          "name": "O",
          "element": "O",
          "coord": [
            18.277599334716797,
            17.87540054321289,
            13.11359977722168
          ]
        },
        {
          "atom_index": 114870,
          "name": "CB",
          "element": "C",
          "coord": [
            18.21030044555664,
            17.78820037841797,
            12.854399681091309
          ]
        },
        {
          "atom_index": 114871,
          "name": "CG",
          "element": "C",
          "coord": [
            18.08180046081543,
            17.86870002746582,
            12.844200134277344
          ]
        },
        {
          "atom_index": 114872,
          "name": "CD",
          "element": "C",
          "coord": [
            17.984399795532227,
            17.804800033569336,
            12.746299743652344
          ]
        },
        {
          "atom_index": 114873,
          "name": "NE",
          "element": "N",
          "coord": [
            18.040599822998047,
            17.793399810791016,
            12.611800193786621
          ]
        },
        {
          "atom_index": 114874,
          "name": "CZ",
          "element": "C",
          "coord": [
            17.97279930114746,
            17.75119972229004,
            12.50529956817627
          ]
        },
        {
          "atom_index": 114875,
          "name": "NH1",
          "element": "N",
          "coord": [
            18.032499313354492,
            17.744300842285156,
            12.387100219726562
          ]
        },
        {
          "atom_index": 114876,
          "name": "NH2",
          "element": "N",
          "coord": [
            17.845600128173828,
            17.71579933166504,
            12.516799926757812
          ]
        }
      ]
    },
    {
      "id": "R:124",
      "chain": "R",
      "resseq": 124,
      "icode": "",
      "resname": "GLY",
      "hetflag": " ",
      "sasa": 0.0,
      "atoms": [
        {
          "atom_index": 114877,
          "name": "N",
          "element": "N",
          "coord": [
            18.38640022277832,
            18.055599212646484,
            13.032600402832031
          ]
        },
        {
          "atom_index": 114878,
          "name": "CA",
          "element": "C",
          "coord": [
            18.375499725341797,
            18.129199981689453,
            13.15719985961914
          ]
        },
        {
          "atom_index": 114879,
          "name": "C",
          "element": "C",
          "coord": [
            18.50309944152832,
            18.14940071105957,
            13.23639965057373
          ]
        },
        {
          "atom_index": 114880,
          "name": "O",
          "element": "O",
          "coord": [
            18.500099182128906,
            18.14940071105957,
            13.359800338745117
          ]
        }
      ]
    },
    {
      "id": "R:125",
      "chain": "R",
      "resseq": 125,
      "icode": "",
      "resname": "LEU",
      "hetflag": " ",
      "sasa": 0.0,
      "atoms": [
        {
          "atom_index": 114881,
          "name": "N",
          "element": "N",
          "coord": [
            18.615800857543945,
            18.167200088500977,
            13.167400360107422
          ]
        },
        {
          "atom_index": 114882,
          "name": "CA",
          "element": "C",
          "coord": [
            18.741600036621094,
            18.204299926757812,
            13.231599807739258
          ]
        },
        {
          "atom_index": 114883,
          "name": "C",
          "element": "C",
          "coord": [
            18.79829978942871,
            18.330299377441406,
            13.16759967803955
          ]
        },
        {
          "atom_index": 114884,
          "name": "O",
          "element": "O",
          "coord": [
            18.729299545288086,
            18.398000717163086,
            13.090800285339355
          ]
        },
        {
          "atom_index": 114885,
          "name": "CB",
          "element": "C",
          "coord": [
            18.844999313354492,
            18.091800689697266,
            13.22249984741211
          ]
        },
        {
          "atom_index": 114886,
          "name": "CG",
          "element": "C",
          "coord": [
            18.862300872802734,
            17.99220085144043,
            13.337699890136719
          ]
        },
        {
          "atom_index": 114887,
          "name": "CD1",
          "element": "C",
          "coord": [
            18.734399795532227,
            17.91550064086914,
            13.368499755859375
          ]
        },
        {
          "atom_index": 114888,
          "name": "CD2",
          "element": "C",
          "coord": [
            18.978099822998047,
            17.89739990234375,
            13.309200286865234
          ]
        }
      ]
    },
    {
      "id": "R:126",
      "chain": "R",
      "resseq": 126,
      "icode": "",
      "resname": "ARG",
      "hetflag": " ",
      "sasa": 0.0,
      "atoms": [
        {
          "atom_index": 114889,
          "name": "N",
          "element": "N",
          "coord": [
            18.922399520874023,
            18.364299774169922,
            13.200200080871582
          ]
        },
        {
          "atom_index": 114890,
          "name": "CA",
          "element": "C",
          "coord": [
            18.993600845336914,
            18.469999313354492,
            13.130499839782715
          ]
        },
        {
          "atom_index": 114891,
          "name": "C",
          "element": "C",
          "coord": [
            19.124900817871094,
            18.415599822998047,
            13.076299667358398
          ]
        },
        {
          "atom_index": 114892,
          "name": "O",
          "element": "O",
          "coord": [
            19.179899215698242,
            18.31730079650879,
            13.126500129699707
          ]
        },
        {
          "atom_index": 114893,
          "name": "CB",
          "element": "C",
          "coord": [
            19.018699645996094,
            18.591899871826172,
            13.22029972076416
          ]
        },
        {
          "atom_index": 114894,
          "name": "CG",
          "element": "C",
          "coord": [
            18.90290069580078,
            18.691699981689453,
            13.223400115966797
          ]
        },
        {
          "atom_index": 114895,
          "name": "CD",
          "element": "C",
          "coord": [
            18.940099716186523,
            18.820899963378906,
            13.29580020904541
          ]
        },
        {
          "atom_index": 114896,
          "name": "NE",
          "element": "N",
          "coord": [
            18.976900100708008,
            18.797399520874023,
            13.435199737548828
          ]
        },
        {
          "atom_index": 114897,
          "name": "CZ",
          "element": "C",
          "coord": [
            18.88990020751953,
            18.78730010986328,
            13.535099983215332
          ]
        },
        {
          "atom_index": 114898,
          "name": "NH1",
          "element": "N",
          "coord": [
            18.93320083618164,
            18.76569938659668,
            13.658499717712402
          ]
        },
        {
          "atom_index": 114899,
          "name": "NH2",
          "element": "N",
          "coord": [
            18.75979995727539,
            18.798799514770508,
            13.512100219726562
          ]
        }
      ]
    },
    {
      "id": "R:127",
      "chain": "R",
      "resseq": 127,
      "icode": "",
      "resname": "VAL",
      "hetflag": " ",
      "sasa": 0.0,
      "atoms": [
        {
          "atom_index": 114900,
          "name": "N",
          "element": "N",
          "coord": [
            19.174800872802734,
            18.482200622558594,
            12.972999572753906
          ]
        },
        {
          "atom_index": 114901,
          "name": "CA",
          "element": "C",
          "coord": [
            19.279800415039062,
            18.428699493408203,
            12.887800216674805
          ]
        },
        {
          "atom_index": 114902,
          "name": "C",
          "element": "C",
          "coord": [
            19.402099609375,
            18.51919937133789,
            12.89579963684082
          ]
        },
        {
          "atom_index": 114903,
          "name": "O",
          "element": "O",
          "coord": [
            19.39069938659668,
            18.64080047607422,
            12.914600372314453
          ]
        },
        {
          "atom_index": 114904,
          "name": "CB",
          "element": "C",
          "coord": [
            19.22640037536621,
            18.412799835205078,
            12.743000030517578
          ]
        },
        {
          "atom_index": 114905,
          "name": "CG1",
          "element": "C",
          "coord": [
            19.18899917602539,
            18.547199249267578,
            12.680899620056152
          ]
        },
        {
          "atom_index": 114906,
          "name": "CG2",
          "element": "C",
          "coord": [
            19.322099685668945,
            18.3351993560791,
            12.654399871826172
          ]
        }
      ]
    },
    {
      "id": "R:128",
      "chain": "R",
      "resseq": 128,
      "icode": "",
      "resname": "THR",
      "hetflag": " ",
      "sasa": 0.0,
      "atoms": [
        {
          "atom_index": 114907,
          "name": "N",
          "element": "N",
          "coord": [
            19.520200729370117,
            18.45870018005371,
            12.88759994506836
          ]
        },
        {
          "atom_index": 114908,
          "name": "CA",
          "element": "C",
          "coord": [
            19.644100189208984,
            18.533300399780273,
            12.874099731445312
          ]
        },
        {
          "atom_index": 114909,
          "name": "C",
          "element": "C",
          "coord": [
            19.693199157714844,
            18.526399612426758,
            12.729499816894531
          ]
        },
        {
          "atom_index": 114910,
          "name": "O",
          "element": "O",
          "coord": [
            19.62689971923828,
            18.471599578857422,
            12.641200065612793
          ]
        },
        {
          "atom_index": 114911,
          "name": "CB",
          "element": "C",
          "coord": [
            19.749799728393555,
            18.481199264526367,
            12.97189998626709
          ]
        },
        {
          "atom_index": 114912,
          "name": "OG1",
          "element": "O",
          "coord": [
            19.867599487304688,
            18.562400817871094,
            12.963199615478516
          ]
        },
        {
          "atom_index": 114913,
          "name": "CG2",
          "element": "C",
          "coord": [
            19.78569984436035,
            18.337200164794922,
            12.941699981689453
          ]
        }
      ]
    },
    {
      "id": "R:129",
      "chain": "R",
      "resseq": 129,
      "icode": "",
      "resname": "LYS",
      "hetflag": " ",
      "sasa": 1.02390456199646,
      "atoms": [
        {
          "atom_index": 114914,
          "name": "N",
          "element": "N",
          "coord": [
            19.81049919128418,
            18.5851993560791,
            12.704700469970703
          ]
        },
        {
          "atom_index": 114915,
          "name": "CA",
          "element": "C",
          "coord": [
            19.872900009155273,
            18.573699951171875,
            12.573200225830078
          ]
        },
        {
          "atom_index": 114916,
          "name": "C",
          "element": "C",
          "coord": [
            19.915000915527344,
            18.430200576782227,
            12.545900344848633
          ]
        },
        {
          "atom_index": 114917,
          "name": "O",
          "element": "O",
          "coord": [
            19.900299072265625,
            18.380300521850586,
            12.433500289916992
          ]
        },
        {
          "atom_index": 114918,
          "name": "CB",
          "element": "C",
          "coord": [
            19.993200302124023,
            18.667800903320312,
            12.563899993896484
          ]
        },
        {
          "atom_index": 114919,
          "name": "CG",
          "element": "C",
          "coord": [
            20.062299728393555,
            18.675399780273438,
            12.427200317382812
          ]
        },
        {
          "atom_index": 114920,
          "name": "CD",
          "element": "C",
          "coord": [
            20.188100814819336,
            18.589000701904297,
            12.418100357055664
          ]
        },
        {
          "atom_index": 114921,
          "name": "CE",
          "element": "C",
          "coord": [
            20.298999786376953,
            18.641000747680664,
            12.506400108337402
          ]
        },
        {
          "atom_index": 114922,
          "name": "NZ",
          "element": "N",
          "coord": [
            20.420400619506836,
            18.555599212646484,
            12.495800018310547
          ]
        }
      ]
    },
    {
      "id": "R:130",
      "chain": "R",
      "resseq": 130,
      "icode": "",
      "resname": "GLY",
      "hetflag": " ",
      "sasa": 0.0,
      "atoms": [
        {
          "atom_index": 114923,
          "name": "N",
          "element": "N",
          "coord": [
            19.9689998626709,
            18.363100051879883,
            12.647500038146973
          ]
        },
        {
          "atom_index": 114924,
          "name": "CA",
          "element": "C",
          "coord": [
            20.012500762939453,
            18.22559928894043,
            12.634400367736816
          ]
        },
        {
          "atom_index": 114925,
          "name": "C",
          "element": "C",
          "coord": [
            19.900699615478516,
            18.125999450683594,
            12.616600036621094
          ]
        },
        {
          "atom_index": 114926,
          "name": "O",
          "element": "O",
          "coord": [
            19.928300857543945,
            18.01129913330078,
            12.580900192260742
          ]
        }
      ]
    },
    {
      "id": "R:131",
      "chain": "R",
      "resseq": 131,
      "icode": "",
      "resname": "ALA",
      "hetflag": " ",
      "sasa": 0.0,
      "atoms": [
        {
          "atom_index": 114927,
          "name": "N",
          "element": "N",
          "coord": [
            19.776399612426758,
            18.165800094604492,
            12.64210033416748
          ]
        },
        {
          "atom_index": 114928,
          "name": "CA",
          "element": "C",
          "coord": [
            19.660400390625,
            18.085399627685547,
            12.607399940490723
          ]
        },
        {
          "atom_index": 114929,
          "name": "C",
          "element": "C",
          "coord": [
            19.577299118041992,
            18.148799896240234,
            12.497300148010254
          ]
        },
        {
          "atom_index": 114930,
          "name": "O",
          "element": "O",
          "coord": [
            19.469200134277344,
            18.09830093383789,
            12.465700149536133
          ]
        },
        {
          "atom_index": 114931,
          "name": "CB",
          "element": "C",
          "coord": [
            19.57309913635254,
            18.060400009155273,
            12.730400085449219
          ]
        }
      ]
    },
    {
      "id": "R:132",
      "chain": "R",
      "resseq": 132,
      "icode": "",
      "resname": "ARG",
      "hetflag": " ",
      "sasa": 1.2875505685806274,
      "atoms": [
        {
          "atom_index": 114932,
          "name": "N",
          "element": "N",
          "coord": [
            19.622400283813477,
            18.260400772094727,
            12.441399574279785
          ]
        },
        {
          "atom_index": 114933,
          "name": "CA",
          "element": "C",
          "coord": [
            19.566600799560547,
            18.30900001525879,
            12.316200256347656
          ]
        },
        {
          "atom_index": 114934,
          "name": "C",
          "element": "C",
          "coord": [
            19.643600463867188,
            18.255699157714844,
            12.196700096130371
          ]
        },
        {
          "atom_index": 114935,
          "name": "O",
          "element": "O",
          "coord": [
            19.5846004486084,
            18.23240089416504,
            12.090700149536133
          ]
        },
        {
          "atom_index": 114936,
          "name": "CB",
          "element": "C",
          "coord": [
            19.566499710083008,
            18.462400436401367,
            12.314499855041504
          ]
        },
        {
          "atom_index": 114937,
          "name": "CG",
          "element": "C",
          "coord": [
            19.487600326538086,
            18.525999069213867,
            12.20009994506836
          ]
        },
        {
          "atom_index": 114938,
          "name": "CD",
          "element": "C",
          "coord": [
            19.348499298095703,
            18.465200424194336,
            12.185500144958496
          ]
        },
        {
          "atom_index": 114939,
          "name": "NE",
          "element": "N",
          "coord": [
            19.25349998474121,
            18.520599365234375,
            12.281499862670898
          ]
        },
        {
          "atom_index": 114940,
          "name": "CZ",
          "element": "C",
          "coord": [
            19.12350082397461,
            18.493600845336914,
            12.281599998474121
          ]
        },
        {
          "atom_index": 114941,
          "name": "NH1",
          "element": "N",
          "coord": [
            19.072799682617188,
            18.41200065612793,
            12.190400123596191
          ]
        },
        {
          "atom_index": 114942,
          "name": "NH2",
          "element": "N",
          "coord": [
            19.044099807739258,
            18.548200607299805,
            12.372400283813477
          ]
        }
      ]
    },
    {
      "id": "R:133",
      "chain": "R",
      "resseq": 133,
      "icode": "",
      "resname": "ALA",
      "hetflag": " ",
      "sasa": 0.8638114929199219,
      "atoms": [
        {
          "atom_index": 114943,
          "name": "N",
          "element": "N",
          "coord": [
            19.77400016784668,
            18.23349952697754,
            12.212800025939941
          ]
        },
        {
          "atom_index": 114944,
          "name": "CA",
          "element": "C",
          "coord": [
            19.859100341796875,
            18.187700271606445,
            12.103799819946289
          ]
        },
        {
          "atom_index": 114945,
          "name": "C",
          "element": "C",
          "coord": [
            19.90880012512207,
            18.04450035095215,
            12.121600151062012
          ]
        },
        {
          "atom_index": 114946,
          "name": "O",
          "element": "O",
          "coord": [
            19.99180030822754,
            17.999099731445312,
            12.042200088500977
          ]
        },
        {
          "atom_index": 114947,
          "name": "CB",
          "element": "C",
          "coord": [
            19.97800064086914,
            18.282400131225586,
            12.086600303649902
          ]
        }
      ]
    },
    {
      "id": "R:134",
      "chain": "R",
      "resseq": 134,
      "icode": "",
      "resname": "ALA",
      "hetflag": " ",
      "sasa": 0.0,
      "atoms": [
        {
          "atom_index": 114948,
          "name": "N",
          "element": "N",
          "coord": [
            19.861499786376953,
            17.972000122070312,
            12.223400115966797
          ]
        },
        {
          "atom_index": 114949,
          "name": "CA",
          "element": "C",
          "coord": [
            19.898700714111328,
            17.831600189208984,
            12.237299919128418
          ]
        },
        {
          "atom_index": 114950,
          "name": "C",
          "element": "C",
          "coord": [
            19.7814998626709,
            17.74530029296875,
            12.282699584960938
          ]
        },
        {
          "atom_index": 114951,
          "name": "O",
          "element": "O",
          "coord": [
            19.801599502563477,
            17.642900466918945,
            12.348400115966797
          ]
        },
        {
          "atom_index": 114952,
          "name": "CB",
          "element": "C",
          "coord": [
            20.016300201416016,
            17.814599990844727,
            12.333200454711914
          ]
        }
      ]
    },
    {
      "id": "R:135",
      "chain": "R",
      "resseq": 135,
      "icode": "",
      "resname": "ILE",
      "hetflag": " ",
      "sasa": 0.0,
      "atoms": [
        {
          "atom_index": 114953,
          "name": "N",
          "element": "N",
          "coord": [
            19.659000396728516,
            17.785400390625,
            12.249199867248535
          ]
        },
        {
          "atom_index": 114954,
          "name": "CA",
          "element": "C",
          "coord": [
            19.542200088500977,
            17.70039939880371,
            12.26449966430664
          ]
        },
        {
          "atom_index": 114955,
          "name": "C",
          "element": "C",
          "coord": [
            19.479999542236328,
            17.664199829101562,
            12.129599571228027
          ]
        },
        {
          "atom_index": 114956,
          "name": "O",
          "element": "O",
          "coord": [
            19.428600311279297,
            17.552600860595703,
            12.113900184631348
          ]
        },
        {
          "atom_index": 114957,
          "name": "CB",
          "element": "C",
          "coord": [
            19.43950080871582,
            17.768199920654297,
            12.358499526977539
          ]
        },
        {
          "atom_index": 114958,
          "name": "CG1",
          "element": "C",
          "coord": [
            19.494800567626953,
            17.773500442504883,
            12.50100040435791
          ]
        },
        {
          "atom_index": 114959,
          "name": "CG2",
          "element": "C",
          "coord": [
            19.303600311279297,
            17.698299407958984,
            12.36359977722168
          ]
        },
        {
          "atom_index": 114960,
          "name": "CD1",
          "element": "C",
          "coord": [
            19.547000885009766,
            17.64189910888672,
            12.553400039672852
          ]
        }
      ]
    },
    {
      "id": "R:136",
      "chain": "R",
      "resseq": 136,
      "icode": "",
      "resname": "GLU",
      "hetflag": " ",
      "sasa": 5.392341613769531,
      "atoms": [
        {
          "atom_index": 114961,
          "name": "N",
          "element": "N",
          "coord": [
            19.493200302124023,
            17.75079917907715,
            12.028800010681152
          ]
        },
        {
          "atom_index": 114962,
          "name": "CA",
          "element": "C",
          "coord": [
            19.463199615478516,
            17.71150016784668,
            11.891500473022461
          ]
        },
        {
          "atom_index": 114963,
          "name": "C",
          "element": "C",
          "coord": [
            19.556499481201172,
            17.6018009185791,
            11.840200424194336
          ]
        },
        {
          "atom_index": 114964,
          "name": "O",
          "element": "O",
          "coord": [
            19.51889991760254,
            17.528600692749023,
            11.748100280761719
          ]
        },
        {
          "atom_index": 114965,
          "name": "CB",
          "element": "C",
          "coord": [
            19.470399856567383,
            17.833900451660156,
            11.800100326538086
          ]
        },
        {
          "atom_index": 114966,
          "name": "CG",
          "element": "C",
          "coord": [
            19.608800888061523,
            17.89590072631836,
            11.790200233459473
          ]
        },
        {
          "atom_index": 114967,
          "name": "CD",
          "element": "C",
          "coord": [
            19.61079978942871,
            18.021499633789062,
            11.706500053405762
          ]
        },
        {
          "atom_index": 114968,
          "name": "OE1",
          "element": "O",
          "coord": [
            19.504100799560547,
            18.06089973449707,
            11.65530014038086
          ]
        },
        {
          "atom_index": 114969,
          "name": "OE2",
          "element": "O",
          "coord": [
            19.71929931640625,
            18.081100463867188,
            11.692099571228027
          ]
        }
      ]
    },
    {
      "id": "R:137",
      "chain": "R",
      "resseq": 137,
      "icode": "",
      "resname": "ALA",
      "hetflag": " ",
      "sasa": 2.18007493019104,
      "atoms": [
        {
          "atom_index": 114970,
          "name": "N",
          "element": "N",
          "coord": [
            19.67620086669922,
            17.58769989013672,
            11.898099899291992
          ]
        },
        {
          "atom_index": 114971,
          "name": "CA",
          "element": "C",
          "coord": [
            19.764699935913086,
            17.47559928894043,
            11.869000434875488
          ]
        },
        {
          "atom_index": 114972,
          "name": "C",
          "element": "C",
          "coord": [
            19.724300384521484,
            17.347900390625,
            11.941200256347656
          ]
        },
        {
          "atom_index": 114973,
          "name": "O",
          "element": "O",
          "coord": [
            19.78619956970215,
            17.243499755859375,
            11.918000221252441
          ]
        },
        {
          "atom_index": 114974,
          "name": "CB",
          "element": "C",
          "coord": [
            19.908899307250977,
            17.511199951171875,
            11.905799865722656
          ]
        }
      ]
    },
    {
      "id": "R:138",
      "chain": "R",
      "resseq": 138,
      "icode": "",
      "resname": "ALA",
      "hetflag": " ",
      "sasa": 0.0,
      "atoms": [
        {
          "atom_index": 114975,
          "name": "N",
          "element": "N",
          "coord": [
            19.624500274658203,
            17.353900909423828,
            12.02910041809082
          ]
        },
        {
          "atom_index": 114976,
          "name": "CA",
          "element": "C",
          "coord": [
            19.564800262451172,
            17.235200881958008,
            12.088299751281738
          ]
        },
        {
          "atom_index": 114977,
          "name": "C",
          "element": "C",
          "coord": [
            19.429899215698242,
            17.201099395751953,
            12.027899742126465
          ]
        },
        {
          "atom_index": 114978,
          "name": "O",
          "element": "O",
          "coord": [
            19.3966007232666,
            17.082799911499023,
            12.016300201416016
          ]
        },
        {
          "atom_index": 114979,
          "name": "CB",
          "element": "C",
          "coord": [
            19.548999786376953,
            17.25279998779297,
            12.23960018157959
          ]
        }
      ]
    },
    {
      "id": "R:139",
      "chain": "R",
      "resseq": 139,
      "icode": "",
      "resname": "GLY",
      "hetflag": " ",
      "sasa": 0.7956025004386902,
      "atoms": [
        {
          "atom_index": 114980,
          "name": "N",
          "element": "N",
          "coord": [
            19.351900100708008,
            17.301599502563477,
            11.989399909973145
          ]
        },
        {
          "atom_index": 114981,
          "name": "CA",
          "element": "C",
          "coord": [
            19.228700637817383,
            17.277799606323242,
            11.916999816894531
          ]
        },
        {
          "atom_index": 114982,
          "name": "C",
          "element": "C",
          "coord": [
            19.10300064086914,
            17.322900772094727,
            11.988499641418457
          ]
        },
        {
          "atom_index": 114983,
          "name": "O",
          "element": "O",
          "coord": [
            18.994800567626953,
            17.268299102783203,
            11.964900016784668
          ]
        }
      ]
    },
    {
      "id": "R:140",
      "chain": "R",
      "resseq": 140,
      "icode": "",
      "resname": "GLY",
      "hetflag": " ",
      "sasa": 0.0,
      "atoms": [
        {
          "atom_index": 114984,
          "name": "N",
          "element": "N",
          "coord": [
            19.114999771118164,
            17.42300033569336,
            12.075200080871582
          ]
        },
        {
          "atom_index": 114985,
          "name": "CA",
          "element": "C",
          "coord": [
            18.99920082092285,
            17.47410011291504,
            12.145700454711914
          ]
        },
        {
          "atom_index": 114986,
          "name": "C",
          "element": "C",
          "coord": [
            18.967500686645508,
            17.61829948425293,
            12.112000465393066
          ]
        },
        {
          "atom_index": 114987,
          "name": "O",
          "element": "O",
          "coord": [
            19.052900314331055,
            17.706300735473633,
            12.126899719238281
          ]
        }
      ]
    },
    {
      "id": "R:141",
      "chain": "R",
      "resseq": 141,
      "icode": "",
      "resname": "LYS",
      "hetflag": " ",
      "sasa": 5.952033996582031,
      "atoms": [
        {
          "atom_index": 114988,
          "name": "N",
          "element": "N",
          "coord": [
            18.845199584960938,
            17.643999099731445,
            12.066399574279785
          ]
        },
        {
          "atom_index": 114989,
          "name": "CA",
          "element": "C",
          "coord": [
            18.798500061035156,
            17.780000686645508,
            12.044099807739258
          ]
        },
        {
          "atom_index": 114990,
          "name": "C",
          "element": "C",
          "coord": [
            18.729400634765625,
            17.830299377441406,
            12.17020034790039
          ]
        },
        {
          "atom_index": 114991,
          "name": "O",
          "element": "O",
          "coord": [
            18.64109992980957,
            17.76300048828125,
            12.224300384521484
          ]
        },
        {
          "atom_index": 114992,
          "name": "CB",
          "element": "C",
          "coord": [
            18.703100204467773,
            17.786300659179688,
            11.925000190734863
          ]
        },
        {
          "atom_index": 114993,
          "name": "CG",
          "element": "C",
          "coord": [
            18.644100189208984,
            17.92460060119629,
            11.899700164794922
          ]
        },
        {
          "atom_index": 114994,
          "name": "CD",
          "element": "C",
          "coord": [
            18.752899169921875,
            18.027599334716797,
            11.871600151062012
          ]
        },
        {
          "atom_index": 114995,
          "name": "CE",
          "element": "C",
          "coord": [
            18.711700439453125,
            18.123699188232422,
            11.761199951171875
          ]
        },
        {
          "atom_index": 114996,
          "name": "NZ",
          "element": "N",
          "coord": [
            18.567699432373047,
            18.159400939941406,
            11.769499778747559
          ]
        }
      ]
    },
    {
      "id": "R:142",
      "chain": "R",
      "resseq": 142,
      "icode": "",
      "resname": "ILE",
      "hetflag": " ",
      "sasa": 0.0,
      "atoms": [
        {
          "atom_index": 114997,
          "name": "N",
          "element": "N",
          "coord": [
            18.769800186157227,
            17.94879913330078,
            12.215999603271484
          ]
        },
        {
          "atom_index": 114998,
          "name": "CA",
          "element": "C",
          "coord": [
            18.728900909423828,
            18.00149917602539,
            12.345600128173828
          ]
        },
        {
          "atom_index": 114999,
          "name": "C",
          "element": "C",
          "coord": [
            18.63949966430664,
            18.12299919128418,
            12.326000213623047
          ]
        },
        {
          "atom_index": 115000,
          "name": "O",
          "element": "O",
          "coord": [
            18.64539909362793,
            18.19230079650879,
            12.223899841308594
          ]
        },
        {
          "atom_index": 115001,
          "name": "CB",
          "element": "C",
          "coord": [
            18.851200103759766,
            18.036800384521484,
            12.432499885559082
          ]
        },
        {
          "atom_index": 115002,
          "name": "CG1",
          "element": "C",
          "coord": [
            18.9419002532959,
            18.134700775146484,
            12.358599662780762
          ]
        },
        {
          "atom_index": 115003,
          "name": "CG2",
          "element": "C",
          "coord": [
            18.927600860595703,
            17.910900115966797,
            12.46969985961914
          ]
        },
        {
          "atom_index": 115004,
          "name": "CD1",
          "element": "C",
          "coord": [
            19.06290054321289,
            18.17530059814453,
            12.4375
          ]
        }
      ]
    },
    {
      "id": "R:143",
      "chain": "R",
      "resseq": 143,
      "icode": "",
      "resname": "GLU",
      "hetflag": " ",
      "sasa": 0.03226546198129654,
      "atoms": [
        {
          "atom_index": 115005,
          "name": "N",
          "element": "N",
          "coord": [
            18.555400848388672,
            18.14780044555664,
            12.426199913024902
          ]
        },
        {
          "atom_index": 115006,
          "name": "CA",
          "element": "C",
          "coord": [
            18.4601993560791,
            18.257999420166016,
            12.426400184631348
          ]
        },
        {
          "atom_index": 115007,
          "name": "C",
          "element": "C",
          "coord": [
            18.462799072265625,
            18.321500778198242,
            12.565099716186523
          ]
        },
        {
          "atom_index": 115008,
          "name": "O",
          "element": "O",
          "coord": [
            18.550100326538086,
            18.291799545288086,
            12.647199630737305
          ]
        },
        {
          "atom_index": 115009,
          "name": "CB",
          "element": "C",
          "coord": [
            18.320199966430664,
            18.209199905395508,
            12.386699676513672
          ]
        },
        {
          "atom_index": 115010,
          "name": "CG",
          "element": "C",
          "coord": [
            18.256399154663086,
            18.112899780273438,
            12.485799789428711
          ]
        },
        {
          "atom_index": 115011,
          "name": "CD",
          "element": "C",
          "coord": [
            18.29490089416504,
            17.968799591064453,
            12.460599899291992
          ]
        },
        {
          "atom_index": 115012,
          "name": "OE1",
          "element": "O",
          "coord": [
            18.364700317382812,
            17.9424991607666,
            12.360600471496582
          ]
        },
        {
          "atom_index": 115013,
          "name": "OE2",
          "element": "O",
          "coord": [
            18.256099700927734,
            17.881900787353516,
            12.540900230407715
          ]
        }
      ]
    },
    {
      "id": "R:144",
      "chain": "R",
      "resseq": 144,
      "icode": "",
      "resname": "GLU",
      "hetflag": " ",
      "sasa": 2.46006441116333,
      "atoms": [
        {
          "atom_index": 115014,
          "name": "N",
          "element": "N",
          "coord": [
            18.36720085144043,
            18.410200119018555,
            12.591300010681152
          ]
        },
        {
          "atom_index": 115015,
          "name": "CA",
          "element": "C",
          "coord": [
            18.35740089416504,
            18.475799560546875,
            12.721500396728516
          ]
        },
        {
          "atom_index": 115016,
          "name": "C",
          "element": "C",
          "coord": [
            18.21310043334961,
            18.483800888061523,
            12.770999908447266
          ]
        },
        {
          "atom_index": 115017,
          "name": "O",
          "element": "O",
          "coord": [
            18.132099151611328,
            18.56049919128418,
            12.719400405883789
          ]
        },
        {
          "atom_index": 115018,
          "name": "CB",
          "element": "C",
          "coord": [
            18.418399810791016,
            18.615999221801758,
            12.71500015258789
          ]
        },
        {
          "atom_index": 115019,
          "name": "CG",
          "element": "C",
          "coord": [
            18.56800079345703,
            18.6200008392334,
            12.743000030517578
          ]
        },
        {
          "atom_index": 115020,
          "name": "CD",
          "element": "C",
          "coord": [
            18.651100158691406,
            18.59469985961914,
            12.619000434875488
          ]
        },
        {
          "atom_index": 115021,
          "name": "OE1",
          "element": "O",
          "coord": [
            18.597000122070312,
            18.60930061340332,
            12.507599830627441
          ]
        },
        {
          "atom_index": 115022,
          "name": "OE2",
          "element": "O",
          "coord": [
            18.770099639892578,
            18.559900283813477,
            12.632699966430664
          ]
        },
        {
          "atom_index": 115023,
          "name": "OXT",
          "element": "O",
          "coord": [
            18.174100875854492,
            18.414600372314453,
            12.864899635314941
          ]
        }
      ]
    },
    {
      "id": "S:1",
      "chain": "S",
      "resseq": 1,
      "icode": "",
      "resname": "MET",
      "hetflag": " ",
      "sasa": 0.0,
      "atoms": [
        {
          "atom_index": 115024,
          "name": "N",
          "element": "N",
          "coord": [
            26.306400299072266,
            23.628700256347656,
            18.872400283813477
          ]
        },
        {
          "atom_index": 115025,
          "name": "CA",
          "element": "C",
          "coord": [
            26.251300811767578,
            23.5039005279541,
            18.822099685668945
          ]
        },
        {
          "atom_index": 115026,
          "name": "C",
          "element": "C",
          "coord": [
            26.21619987487793,
            23.52039909362793,
            18.675600051879883
          ]
        },
        {
          "atom_index": 115027,
          "name": "O",
          "element": "O",
          "coord": [
            26.226900100708008,
            23.629899978637695,
            18.6205997467041
          ]
        },
        {
          "atom_index": 115028,
          "name": "CB",
          "element": "C",
          "coord": [
            26.12809944152832,
            23.462799072265625,
            18.902700424194336
          ]
        },
        {
          "atom_index": 115029,
          "name": "CG",
          "element": "C",
          "coord": [
            26.159099578857422,
            23.414199829101562,
            19.04290008544922
          ]
        },
        {
          "atom_index": 115030,
          "name": "SD",
          "element": "S",
          "coord": [
            26.011899948120117,
            23.373300552368164,
            19.137699127197266
          ]
        },
        {
          "atom_index": 115031,
          "name": "CE",
          "element": "C",
          "coord": [
            25.90519905090332,
            23.306699752807617,
            19.01059913635254
          ]
        }
      ]
    },
    {
      "id": "S:2",
      "chain": "S",
      "resseq": 2,
      "icode": "",
      "resname": "LEU",
      "hetflag": " ",
      "sasa": 0.0,
      "atoms": [
        {
          "atom_index": 115032,
          "name": "N",
          "element": "N",
          "coord": [
            26.175199508666992,
            23.41119956970215,
            18.611900329589844
          ]
        },
        {
          "atom_index": 115033,
          "name": "CA",
          "element": "C",
          "coord": [
            26.124500274658203,
            23.415700912475586,
            18.475799560546875
          ]
        },
        {
          "atom_index": 115034,
          "name": "C",
          "element": "C",
          "coord": [
            25.99679946899414,
            23.334199905395508,
            18.466899871826172
          ]
        },
        {
          "atom_index": 115035,
          "name": "O",
          "element": "O",
          "coord": [
            25.980899810791016,
            23.23240089416504,
            18.534500122070312
          ]
        },
        {
          "atom_index": 115036,
          "name": "CB",
          "element": "C",
          "coord": [
            26.226200103759766,
            23.36370086669922,
            18.373300552368164
          ]
        },
        {
          "atom_index": 115037,
          "name": "CG",
          "element": "C",
          "coord": [
            26.366199493408203,
            23.42530059814453,
            18.369300842285156
          ]
        },
        {
          "atom_index": 115038,
          "name": "CD1",
          "element": "C",
          "coord": [
            26.465299606323242,
            23.3435001373291,
            18.449399948120117
          ]
        },
        {
          "atom_index": 115039,
          "name": "CD2",
          "element": "C",
          "coord": [
            26.41309928894043,
            23.441699981689453,
            18.225799560546875
          ]
        }
      ]
    },
    {
      "id": "S:3",
      "chain": "S",
      "resseq": 3,
      "icode": "",
      "resname": "GLN",
      "hetflag": " ",
      "sasa": 0.0,
      "atoms": [
        {
          "atom_index": 115040,
          "name": "N",
          "element": "N",
          "coord": [
            25.906299591064453,
            23.381000518798828,
            18.38170051574707
          ]
        },
        {
          "atom_index": 115041,
          "name": "CA",
          "element": "C",
          "coord": [
            25.777099609375,
            23.317800521850586,
            18.36039924621582
          ]
        },
        {
          "atom_index": 115042,
          "name": "C",
          "element": "C",
          "coord": [
            25.723100662231445,
            23.36910057067871,
            18.2283992767334
          ]
        },
        {
          "atom_index": 115043,
          "name": "O",
          "element": "O",
          "coord": [
            25.75480079650879,
            23.481800079345703,
            18.18939971923828
          ]
        },
        {
          "atom_index": 115044,
          "name": "CB",
          "element": "C",
          "coord": [
            25.679899215698242,
            23.350799560546875,
            18.47450065612793
          ]
        },
        {
          "atom_index": 115045,
          "name": "CG",
          "element": "C",
          "coord": [
            25.579599380493164,
            23.242000579833984,
            18.507400512695312
          ]
        },
        {
          "atom_index": 115046,
          "name": "CD",
          "element": "C",
          "coord": [
            25.4783992767334,
            23.28730010986328,
            18.609800338745117
          ]
        },
        {
          "atom_index": 115047,
          "name": "OE1",
          "element": "O",
          "coord": [
            25.47209930419922,
            23.405099868774414,
            18.643999099731445
          ]
        },
        {
          "atom_index": 115048,
          "name": "NE2",
          "element": "N",
          "coord": [
            25.398700714111328,
            23.19420051574707,
            18.659799575805664
          ]
        }
      ]
    },
    {
      "id": "S:4",
      "chain": "S",
      "resseq": 4,
      "icode": "",
      "resname": "PRO",
      "hetflag": " ",
      "sasa": 0.0,
      "atoms": [
        {
          "atom_index": 115049,
          "name": "N",
          "element": "N",
          "coord": [
            25.645599365234375,
            23.289100646972656,
            18.155799865722656
          ]
        },
        {
          "atom_index": 115050,
          "name": "CA",
          "element": "C",
          "coord": [
            25.583900451660156,
            23.33989906311035,
            18.033199310302734
          ]
        },
        {
          "atom_index": 115051,
          "name": "C",
          "element": "C",
          "coord": [
            25.476900100708008,
            23.4424991607666,
            18.064699172973633
          ]
        },
        {
          "atom_index": 115052,
          "name": "O",
          "element": "O",
          "coord": [
            25.391000747680664,
            23.420799255371094,
            18.15019989013672
          ]
        },
        {
          "atom_index": 115053,
          "name": "CB",
          "element": "C",
          "coord": [
            25.524499893188477,
            23.214399337768555,
            17.968799591064453
          ]
        },
        {
          "atom_index": 115054,
          "name": "CG",
          "element": "C",
          "coord": [
            25.607099533081055,
            23.105300903320312,
            18.020200729370117
          ]
        },
        {
          "atom_index": 115055,
          "name": "CD",
          "element": "C",
          "coord": [
            25.640600204467773,
            23.142499923706055,
            18.161100387573242
          ]
        }
      ]
    },
    {
      "id": "S:5",
      "chain": "S",
      "resseq": 5,
      "icode": "",
      "resname": "LYS",
      "hetflag": " ",
      "sasa": 0.0,
      "atoms": [
        {
          "atom_index": 115056,
          "name": "N",
          "element": "N",
          "coord": [
            25.483600616455078,
            23.555500030517578,
            17.994699478149414
          ]
        },
        {
          "atom_index": 115057,
          "name": "CA",
          "element": "C",
          "coord": [
            25.377099990844727,
            23.653799057006836,
            18.002399444580078
          ]
        },
        {
          "atom_index": 115058,
          "name": "C",
          "element": "C",
          "coord": [
            25.25,
            23.605600357055664,
            17.933900833129883
          ]
        },
        {
          "atom_index": 115059,
          "name": "O",
          "element": "O",
          "coord": [
            25.141700744628906,
            23.656600952148438,
            17.96419906616211
          ]
        },
        {
          "atom_index": 115060,
          "name": "CB",
          "element": "C",
          "coord": [
            25.423900604248047,
            23.785600662231445,
            17.94070053100586
          ]
        },
        {
          "atom_index": 115061,
          "name": "CG",
          "element": "C",
          "coord": [
            25.44700050354004,
            23.779600143432617,
            17.790599822998047
          ]
        },
        {
          "atom_index": 115062,
          "name": "CD",
          "element": "C",
          "coord": [
            25.495399475097656,
            23.912399291992188,
            17.734899520874023
          ]
        },
        {
          "atom_index": 115063,
          "name": "CE",
          "element": "C",
          "coord": [
            25.390100479125977,
            24.020999908447266,
            17.75029945373535
          ]
        },
        {
          "atom_index": 115064,
          "name": "NZ",
          "element": "N",
          "coord": [
            25.268299102783203,
            23.9955997467041,
            17.668399810791016
          ]
        }
      ]
    },
    {
      "id": "S:6",
      "chain": "S",
      "resseq": 6,
      "icode": "",
      "resname": "ARG",
      "hetflag": " ",
      "sasa": 0.0,
      "atoms": [
        {
          "atom_index": 115065,
          "name": "N",
          "element": "N",
          "coord": [
            25.260400772094727,
            23.507999420166016,
            17.844200134277344
          ]
        },
        {
          "atom_index": 115066,
          "name": "CA",
          "element": "C",
          "coord": [
            25.145000457763672,
            23.458900451660156,
            17.77050018310547
          ]
        },
        {
          "atom_index": 115067,
          "name": "C",
          "element": "C",
          "coord": [
            25.175500869750977,
            23.320199966430664,
            17.716699600219727
          ]
        },
        {
          "atom_index": 115068,
          "name": "O",
          "element": "O",
          "coord": [
            25.279399871826172,
            23.299100875854492,
            17.65369987487793
          ]
        },
        {
          "atom_index": 115069,
          "name": "CB",
          "element": "C",
          "coord": [
            25.108699798583984,
            23.5531005859375,
            17.655000686645508
          ]
        },
        {
          "atom_index": 115070,
          "name": "CG",
          "element": "C",
          "coord": [
            25.028400421142578,
            23.48780059814453,
            17.543399810791016
          ]
        },
        {
          "atom_index": 115071,
          "name": "CD",
          "element": "C",
          "coord": [
            24.93429946899414,
            23.586299896240234,
            17.4783992767334
          ]
        },
        {
          "atom_index": 115072,
          "name": "NE",
          "element": "N",
          "coord": [
            24.8656005859375,
            23.527999877929688,
            17.36389923095703
          ]
        },
        {
          "atom_index": 115073,
          "name": "CZ",
          "element": "C",
          "coord": [
            24.899499893188477,
            23.550899505615234,
            17.237600326538086
          ]
        },
        {
          "atom_index": 115074,
          "name": "NH1",
          "element": "N",
          "coord": [
            25.00200080871582,
            23.630199432373047,
            17.210100173950195
          ]
        },
        {
          "atom_index": 115075,
          "name": "NH2",
          "element": "N",
          "coord": [
            24.831499099731445,
            23.49449920654297,
            17.138900756835938
          ]
        }
      ]
    },
    {
      "id": "S:7",
      "chain": "S",
      "resseq": 7,
      "icode": "",
      "resname": "THR",
      "hetflag": " ",
      "sasa": 0.0,
      "atoms": [
        {
          "atom_index": 115076,
          "name": "N",
          "element": "N",
          "coord": [
            25.08609962463379,
            23.22640037536621,
            17.743799209594727
          ]
        },
        {
          "atom_index": 115077,
          "name": "CA",
          "element": "C",
          "coord": [
            25.077299118041992,
            23.101600646972656,
            17.670299530029297
          ]
        },
        {
          "atom_index": 115078,
          "name": "C",
          "element": "C",
          "coord": [
            24.95330047607422,
            23.105199813842773,
            17.58209991455078
          ]
        },
        {
          "atom_index": 115079,
          "name": "O",
          "element": "O",
          "coord": [
            24.855100631713867,
            23.172700881958008,
            17.614099502563477
          ]
        },
        {
          "atom_index": 115080,
          "name": "CB",
          "element": "C",
          "coord": [
            25.073200225830078,
            22.98189926147461,
            17.76569938659668
          ]
        },
        {
          "atom_index": 115081,
          "name": "OG1",
          "element": "O",
          "coord": [
            25.0487003326416,
            22.861400604248047,
            17.691600799560547
          ]
        },
        {
          "atom_index": 115082,
          "name": "CG2",
          "element": "C",
          "coord": [
            24.969100952148438,
            23.002300262451172,
            17.875
          ]
        }
      ]
    },
    {
      "id": "S:8",
      "chain": "S",
      "resseq": 8,
      "icode": "",
      "resname": "LYS",
      "hetflag": " ",
      "sasa": 0.0,
      "atoms": [
        {
          "atom_index": 115083,
          "name": "N",
          "element": "N",
          "coord": [
            24.96030044555664,
            23.035900115966797,
            17.46809959411621
          ]
        },
        {
          "atom_index": 115084,
          "name": "CA",
          "element": "C",
          "coord": [
            24.844999313354492,
            23.030099868774414,
            17.3789005279541
          ]
        },
        {
          "atom_index": 115085,
          "name": "C",
          "element": "C",
          "coord": [
            24.73110008239746,
            22.95330047607422,
            17.44339942932129
          ]
        },
        {
          "atom_index": 115086,
          "name": "O",
          "element": "O",
          "coord": [
            24.616899490356445,
            23.00029945373535,
            17.446500778198242
          ]
        },
        {
          "atom_index": 115087,
          "name": "CB",
          "element": "C",
          "coord": [
            24.882600784301758,
            22.96619987487793,
            17.245500564575195
          ]
        },
        {
          "atom_index": 115088,
          "name": "CG",
          "element": "C",
          "coord": [
            24.968700408935547,
            23.05150032043457,
            17.155399322509766
          ]
        },
        {
          "atom_index": 115089,
          "name": "CD",
          "element": "C",
          "coord": [
            24.987600326538086,
            22.983699798583984,
            17.020599365234375
          ]
        },
        {
          "atom_index": 115090,
          "name": "CE",
          "element": "C",
          "coord": [
            25.08289909362793,
            22.86590003967285,
            17.032100677490234
          ]
        },
        {
          "atom_index": 115091,
          "name": "NZ",
          "element": "N",
          "coord": [
            25.113800048828125,
            22.805400848388672,
            16.90060043334961
          ]
        }
      ]
    },
    {
      "id": "S:9",
      "chain": "S",
      "resseq": 9,
      "icode": "",
      "resname": "PHE",
      "hetflag": " ",
      "sasa": 0.0,
      "atoms": [
        {
          "atom_index": 115092,
          "name": "N",
          "element": "N",
          "coord": [
            24.760400772094727,
            22.83530044555664,
            17.495800018310547
          ]
        },
        {
          "atom_index": 115093,
          "name": "CA",
          "element": "C",
          "coord": [
            24.663299560546875,
            22.75550079345703,
            17.56800079345703
          ]
        },
        {
          "atom_index": 115094,
          "name": "C",
          "element": "C",
          "coord": [
            24.719600677490234,
            22.725200653076172,
            17.70599937438965
          ]
        },
        {
          "atom_index": 115095,
          "name": "O",
          "element": "O",
          "coord": [
            24.83930015563965,
            22.73979949951172,
            17.73080062866211
          ]
        },
        {
          "atom_index": 115096,
          "name": "CB",
          "element": "C",
          "coord": [
            24.63010025024414,
            22.626300811767578,
            17.492700576782227
          ]
        },
        {
          "atom_index": 115097,
          "name": "CG",
          "element": "C",
          "coord": [
            24.533300399780273,
            22.644100189208984,
            17.378799438476562
          ]
        },
        {
          "atom_index": 115098,
          "name": "CD1",
          "element": "C",
          "coord": [
            24.56909942626953,
            22.714799880981445,
            17.26490020751953
          ]
        },
        {
          "atom_index": 115099,
          "name": "CD2",
          "element": "C",
          "coord": [
            24.40679931640625,
            22.58839988708496,
            17.385000228881836
          ]
        },
        {
          "atom_index": 115100,
          "name": "CE1",
          "element": "C",
          "coord": [
            24.480300903320312,
            22.73069953918457,
            17.16080093383789
          ]
        },
        {
          "atom_index": 115101,
          "name": "CE2",
          "element": "C",
          "coord": [
            24.31800079345703,
            22.603500366210938,
            17.280899047851562
          ]
        },
        {
          "atom_index": 115102,
          "name": "CZ",
          "element": "C",
          "coord": [
            24.35449981689453,
            22.674800872802734,
            17.16900062561035
          ]
        }
      ]
    },
    {
      "id": "S:10",
      "chain": "S",
      "resseq": 10,
      "icode": "",
      "resname": "ARG",
      "hetflag": " ",
      "sasa": 0.0,
      "atoms": [
        {
          "atom_index": 115103,
          "name": "N",
          "element": "N",
          "coord": [
            24.632400512695312,
            22.67919921875,
            17.795299530029297
          ]
        },
        {
          "atom_index": 115104,
          "name": "CA",
          "element": "C",
          "coord": [
            24.66080093383789,
            22.68869972229004,
            17.937999725341797
          ]
        },
        {
          "atom_index": 115105,
          "name": "C",
          "element": "C",
          "coord": [
            24.757299423217773,
            22.58049964904785,
            17.986499786376953
          ]
        },
        {
          "atom_index": 115106,
          "name": "O",
          "element": "O",
          "coord": [
            24.861000061035156,
            22.611299514770508,
            18.04599952697754
          ]
        },
        {
          "atom_index": 115107,
          "name": "CB",
          "element": "C",
          "coord": [
            24.529300689697266,
            22.68400001525879,
            18.015300750732422
          ]
        },
        {
          "atom_index": 115108,
          "name": "CG",
          "element": "C",
          "coord": [
            24.524799346923828,
            22.77359962463379,
            18.13719940185547
          ]
        },
        {
          "atom_index": 115109,
          "name": "CD",
          "element": "C",
          "coord": [
            24.38159942626953,
            22.78809928894043,
            18.185300827026367
          ]
        },
        {
          "atom_index": 115110,
          "name": "NE",
          "element": "N",
          "coord": [
            24.371700286865234,
            22.806100845336914,
            18.329599380493164
          ]
        },
        {
          "atom_index": 115111,
          "name": "CZ",
          "element": "C",
          "coord": [
            24.262699127197266,
            22.778600692749023,
            18.40019989013672
          ]
        },
        {
          "atom_index": 115112,
          "name": "NH1",
          "element": "N",
          "coord": [
            24.261499404907227,
            22.797700881958008,
            18.531200408935547
          ]
        },
        {
          "atom_index": 115113,
          "name": "NH2",
          "element": "N",
          "coord": [
            24.154499053955078,
            22.732099533081055,
            18.339599609375
          ]
        }
      ]
    },
    {
      "id": "S:11",
      "chain": "S",
      "resseq": 11,
      "icode": "",
      "resname": "LYS",
      "hetflag": " ",
      "sasa": 0.0,
      "atoms": [
        {
          "atom_index": 115114,
          "name": "N",
          "element": "N",
          "coord": [
            24.724899291992188,
            22.45319938659668,
            17.963699340820312
          ]
        },
        {
          "atom_index": 115115,
          "name": "CA",
          "element": "C",
          "coord": [
            24.797199249267578,
            22.341699600219727,
            18.024099349975586
          ]
        },
        {
          "atom_index": 115116,
          "name": "C",
          "element": "C",
          "coord": [
            24.851699829101562,
            22.248300552368164,
            17.916900634765625
          ]
        },
        {
          "atom_index": 115117,
          "name": "O",
          "element": "O",
          "coord": [
            24.77669906616211,
            22.202299118041992,
            17.830299377441406
          ]
        },
        {
          "atom_index": 115118,
          "name": "CB",
          "element": "C",
          "coord": [
            24.706600189208984,
            22.26409912109375,
            18.119800567626953
          ]
        },
        {
          "atom_index": 115119,
          "name": "CG",
          "element": "C",
          "coord": [
            24.63159942626953,
            22.352699279785156,
            18.216999053955078
          ]
        },
        {
          "atom_index": 115120,
          "name": "CD",
          "element": "C",
          "coord": [
            24.55470085144043,
            22.273000717163086,
            18.31879997253418
          ]
        },
        {
          "atom_index": 115121,
          "name": "CE",
          "element": "C",
          "coord": [
            24.418500900268555,
            22.236000061035156,
            18.266399383544922
          ]
        },
        {
          "atom_index": 115122,
          "name": "NZ",
          "element": "N",
          "coord": [
            24.331499099731445,
            22.354999542236328,
            18.254100799560547
          ]
        }
      ]
    },
    {
      "id": "S:12",
      "chain": "S",
      "resseq": 12,
      "icode": "",
      "resname": "MET",
      "hetflag": " ",
      "sasa": 0.0,
      "atoms": [
        {
          "atom_index": 115123,
          "name": "N",
          "element": "N",
          "coord": [
            24.981199264526367,
            22.218700408935547,
            17.924699783325195
          ]
        },
        {
          "atom_index": 115124,
          "name": "CA",
          "element": "C",
          "coord": [
            25.052000045776367,
            22.134899139404297,
            17.828899383544922
          ]
        },
        {
          "atom_index": 115125,
          "name": "C",
          "element": "C",
          "coord": [
            25.072599411010742,
            21.994199752807617,
            17.88330078125
          ]
        },
        {
          "atom_index": 115126,
          "name": "O",
          "element": "O",
          "coord": [
            25.070899963378906,
            21.970800399780273,
            18.00429916381836
          ]
        },
        {
          "atom_index": 115127,
          "name": "CB",
          "element": "C",
          "coord": [
            25.188400268554688,
            22.194700241088867,
            17.794300079345703
          ]
        },
        {
          "atom_index": 115128,
          "name": "CG",
          "element": "C",
          "coord": [
            25.190099716186523,
            22.285200119018555,
            17.674100875854492
          ]
        },
        {
          "atom_index": 115129,
          "name": "SD",
          "element": "S",
          "coord": [
            25.346399307250977,
            22.37350082397461,
            17.66230010986328
          ]
        },
        {
          "atom_index": 115130,
          "name": "CE",
          "element": "C",
          "coord": [
            25.463199615478516,
            22.23870086669922,
            17.6742000579834
          ]
        }
      ]
    },
    {
      "id": "S:13",
      "chain": "S",
      "resseq": 13,
      "icode": "",
      "resname": "HIS",
      "hetflag": " ",
      "sasa": 0.0,
      "atoms": [
        {
          "atom_index": 115131,
          "name": "N",
          "element": "N",
          "coord": [
            25.094999313354492,
            21.900299072265625,
            17.79159927368164
          ]
        },
        {
          "atom_index": 115132,
          "name": "CA",
          "element": "C",
          "coord": [
            25.123199462890625,
            21.763500213623047,
            17.831300735473633
          ]
        },
        {
          "atom_index": 115133,
          "name": "C",
          "element": "C",
          "coord": [
            25.266399383544922,
            21.749799728393555,
            17.881399154663086
          ]
        },
        {
          "atom_index": 115134,
          "name": "O",
          "element": "O",
          "coord": [
            25.347999572753906,
            21.841899871826172,
            17.874000549316406
          ]
        },
        {
          "atom_index": 115135,
          "name": "CB",
          "element": "C",
          "coord": [
            25.101499557495117,
            21.665700912475586,
            17.71619987487793
          ]
        },
        {
          "atom_index": 115136,
          "name": "CG",
          "element": "C",
          "coord": [
            24.959199905395508,
            21.653400421142578,
            17.672399520874023
          ]
        },
        {
          "atom_index": 115137,
          "name": "ND1",
          "element": "N",
          "coord": [
            24.855300903320312,
            21.63559913635254,
            17.760900497436523
          ]
        },
        {
          "atom_index": 115138,
          "name": "CD2",
          "element": "C",
          "coord": [
            24.90489959716797,
            21.646400451660156,
            17.548900604248047
          ]
        },
        {
          "atom_index": 115139,
          "name": "CE1",
          "element": "C",
          "coord": [
            24.742000579833984,
            21.625099182128906,
            17.69379997253418
          ]
        },
        {
          "atom_index": 115140,
          "name": "NE2",
          "element": "N",
          "coord": [
            24.76959991455078,
            21.630199432373047,
            17.565000534057617
          ]
        }
      ]
    },
    {
      "id": "S:14",
      "chain": "S",
      "resseq": 14,
      "icode": "",
      "resname": "LYS",
      "hetflag": " ",
      "sasa": 0.0,
      "atoms": [
        {
          "atom_index": 115141,
          "name": "N",
          "element": "N",
          "coord": [
            25.296600341796875,
            21.630300521850586,
            17.93090057373047
          ]
        },
        {
          "atom_index": 115142,
          "name": "CA",
          "element": "C",
          "coord": [
            25.427499771118164,
            21.603099822998047,
            17.988100051879883
          ]
        },
        {
          "atom_index": 115143,
          "name": "C",
          "element": "C",
          "coord": [
            25.53350067138672,
            21.58530044555664,
            17.880699157714844
          ]
        },
        {
          "atom_index": 115144,
          "name": "O",
          "element": "O",
          "coord": [
            25.643600463867188,
            21.639799118041992,
            17.8927001953125
          ]
        },
        {
          "atom_index": 115145,
          "name": "CB",
          "element": "C",
          "coord": [
            25.418899536132812,
            21.478500366210938,
            18.074899673461914
          ]
        },
        {
          "atom_index": 115146,
          "name": "CG",
          "element": "C",
          "coord": [
            25.541000366210938,
            21.45039939880371,
            18.15880012512207
          ]
        },
        {
          "atom_index": 115147,
          "name": "CD",
          "element": "C",
          "coord": [
            25.52750015258789,
            21.315099716186523,
            18.227399826049805
          ]
        },
        {
          "atom_index": 115148,
          "name": "CE",
          "element": "C",
          "coord": [
            25.39430046081543,
            21.30109977722168,
            18.299800872802734
          ]
        },
        {
          "atom_index": 115149,
          "name": "NZ",
          "element": "N",
          "coord": [
            25.363100051879883,
            21.159400939941406,
            18.3302001953125
          ]
        }
      ]
    },
    {
      "id": "S:15",
      "chain": "S",
      "resseq": 15,
      "icode": "",
      "resname": "GLY",
      "hetflag": " ",
      "sasa": 0.0,
      "atoms": [
        {
          "atom_index": 115150,
          "name": "N",
          "element": "N",
          "coord": [
            25.502099990844727,
            21.509199142456055,
            17.775699615478516
          ]
        },
        {
          "atom_index": 115151,
          "name": "CA",
          "element": "C",
          "coord": [
            25.599599838256836,
            21.478500366210938,
            17.672300338745117
          ]
        },
        {
          "atom_index": 115152,
          "name": "C",
          "element": "C",
          "coord": [
            25.69219970703125,
            21.365999221801758,
            17.715599060058594
          ]
        },
        {
          "atom_index": 115153,
          "name": "O",
          "element": "O",
          "coord": [
            25.653200149536133,
            21.27630043029785,
            17.78969955444336
          ]
        }
      ]
    },
    {
      "id": "S:16",
      "chain": "S",
      "resseq": 16,
      "icode": "",
      "resname": "ARG",
      "hetflag": " ",
      "sasa": 0.0,
      "atoms": [
        {
          "atom_index": 115154,
          "name": "N",
          "element": "N",
          "coord": [
            25.816299438476562,
            21.37220001220703,
            17.66790008544922
          ]
        },
        {
          "atom_index": 115155,
          "name": "CA",
          "element": "C",
          "coord": [
            25.927400588989258,
            21.29400062561035,
            17.72130012512207
          ]
        },
        {
          "atom_index": 115156,
          "name": "C",
          "element": "C",
          "coord": [
            26.052400588989258,
            21.381799697875977,
            17.71540069580078
          ]
        },
        {
          "atom_index": 115157,
          "name": "O",
          "element": "O",
          "coord": [
            26.045499801635742,
            21.500900268554688,
            17.683700561523438
          ]
        },
        {
          "atom_index": 115158,
          "name": "CB",
          "element": "C",
          "coord": [
            25.946699142456055,
            21.162099838256836,
            17.645299911499023
          ]
        },
        {
          "atom_index": 115159,
          "name": "CG",
          "element": "C",
          "coord": [
            25.85409927368164,
            21.047300338745117,
            17.684499740600586
          ]
        },
        {
          "atom_index": 115160,
          "name": "CD",
          "element": "C",
          "coord": [
            25.846799850463867,
            21.02440071105957,
            17.834699630737305
          ]
        },
        {
          "atom_index": 115161,
          "name": "NE",
          "element": "N",
          "coord": [
            25.762100219726562,
            20.90999984741211,
            17.86829948425293
          ]
        },
        {
          "atom_index": 115162,
          "name": "CZ",
          "element": "C",
          "coord": [
            25.6294002532959,
            20.913400650024414,
            17.876300811767578
          ]
        },
        {
          "atom_index": 115163,
          "name": "NH1",
          "element": "N",
          "coord": [
            25.563400268554688,
            21.02589988708496,
            17.853599548339844
          ]
        },
        {
          "atom_index": 115164,
          "name": "NH2",
          "element": "N",
          "coord": [
            25.562299728393555,
            20.803699493408203,
            17.907499313354492
          ]
        }
      ]
    },
    {
      "id": "S:17",
      "chain": "S",
      "resseq": 17,
      "icode": "",
      "resname": "ASN",
      "hetflag": " ",
      "sasa": 0.0,
      "atoms": [
        {
          "atom_index": 115165,
          "name": "N",
          "element": "N",
          "coord": [
            26.167999267578125,
            21.322900772094727,
            17.744800567626953
          ]
        },
        {
          "atom_index": 115166,
          "name": "CA",
          "element": "C",
          "coord": [
            26.292699813842773,
            21.39739990234375,
            17.76020050048828
          ]
        },
        {
          "atom_index": 115167,
          "name": "C",
          "element": "C",
          "coord": [
            26.406600952148438,
            21.327199935913086,
            17.68600082397461
          ]
        },
        {
          "atom_index": 115168,
          "name": "O",
          "element": "O",
          "coord": [
            26.51259994506836,
            21.298900604248047,
            17.74209976196289
          ]
        },
        {
          "atom_index": 115169,
          "name": "CB",
          "element": "C",
          "coord": [
            26.324499130249023,
            21.415599822998047,
            17.90880012512207
          ]
        },
        {
          "atom_index": 115170,
          "name": "CG",
          "element": "C",
          "coord": [
            26.430299758911133,
            21.5231990814209,
            17.935400009155273
          ]
        },
        {
          "atom_index": 115171,
          "name": "OD1",
          "element": "O",
          "coord": [
            26.495399475097656,
            21.573699951171875,
            17.843900680541992
          ]
        },
        {
          "atom_index": 115172,
          "name": "ND2",
          "element": "N",
          "coord": [
            26.44860076904297,
            21.556800842285156,
            18.062700271606445
          ]
        }
      ]
    },
    {
      "id": "S:18",
      "chain": "S",
      "resseq": 18,
      "icode": "",
      "resname": "ARG",
      "hetflag": " ",
      "sasa": 0.0,
      "atoms": [
        {
          "atom_index": 115173,
          "name": "N",
          "element": "N",
          "coord": [
            26.385299682617188,
            21.294300079345703,
            17.559200286865234
          ]
        },
        {
          "atom_index": 115174,
          "name": "CA",
          "element": "C",
          "coord": [
            26.48900032043457,
            21.231599807739258,
            17.4783992767334
          ]
        },
        {
          "atom_index": 115175,
          "name": "C",
          "element": "C",
          "coord": [
            26.565099716186523,
            21.3351993560791,
            17.3966007232666
          ]
        },
        {
          "atom_index": 115176,
          "name": "O",
          "element": "O",
          "coord": [
            26.517799377441406,
            21.446500778198242,
            17.37299919128418
          ]
        },
        {
          "atom_index": 115177,
          "name": "CB",
          "element": "C",
          "coord": [
            26.42959976196289,
            21.12689971923828,
            17.384000778198242
          ]
        },
        {
          "atom_index": 115178,
          "name": "CG",
          "element": "C",
          "coord": [
            26.40060043334961,
            20.992399215698242,
            17.4468994140625
          ]
        },
        {
          "atom_index": 115179,
          "name": "CD",
          "element": "C",
          "coord": [
            26.303300857543945,
            20.91699981689453,
            17.359699249267578
          ]
        },
        {
          "atom_index": 115180,
          "name": "NE",
          "element": "N",
          "coord": [
            26.17959976196289,
            20.992399215698242,
            17.343299865722656
          ]
        },
        {
          "atom_index": 115181,
          "name": "CZ",
          "element": "C",
          "coord": [
            26.08989906311035,
            20.968900680541992,
            17.24850082397461
          ]
        },
        {
          "atom_index": 115182,
          "name": "NH1",
          "element": "N",
          "coord": [
            25.980100631713867,
            21.042699813842773,
            17.24090003967285
          ]
        },
        {
          "atom_index": 115183,
          "name": "NH2",
          "element": "N",
          "coord": [
            26.110200881958008,
            20.871599197387695,
            17.16119956970215
          ]
        }
      ]
    },
    {
      "id": "S:19",
      "chain": "S",
      "resseq": 19,
      "icode": "",
      "resname": "GLY",
      "hetflag": " ",
      "sasa": 0.0,
      "atoms": [
        {
          "atom_index": 115184,
          "name": "N",
          "element": "N",
          "coord": [
            26.684099197387695,
            21.29669952392578,
            17.353300094604492
          ]
        },
        {
          "atom_index": 115185,
          "name": "CA",
          "element": "C",
          "coord": [
            26.760700225830078,
            21.37470054626465,
            17.258699417114258
          ]
        },
        {
          "atom_index": 115186,
          "name": "C",
          "element": "C",
          "coord": [
            26.880599975585938,
            21.442100524902344,
            17.323299407958984
          ]
        },
        {
          "atom_index": 115187,
          "name": "O",
          "element": "O",
          "coord": [
            26.88909912109375,
            21.458499908447266,
            17.445100784301758
          ]
        }
      ]
    },
    {
      "id": "S:20",
      "chain": "S",
      "resseq": 20,
      "icode": "",
      "resname": "LEU",
      "hetflag": " ",
      "sasa": 0.0,
      "atoms": [
        {
          "atom_index": 115188,
          "name": "N",
          "element": "N",
          "coord": [
            26.975200653076172,
            21.480899810791016,
            17.23859977722168
          ]
        },
        {
          "atom_index": 115189,
          "name": "CA",
          "element": "C",
          "coord": [
            27.08769989013672,
            21.562999725341797,
            17.28030014038086
          ]
        },
        {
          "atom_index": 115190,
          "name": "C",
          "element": "C",
          "coord": [
            27.04640007019043,
            21.710100173950195,
            17.27519989013672
          ]
        },
        {
          "atom_index": 115191,
          "name": "O",
          "element": "O",
          "coord": [
            26.92889976501465,
            21.743099212646484,
            17.25819969177246
          ]
        },
        {
          "atom_index": 115192,
          "name": "CB",
          "element": "C",
          "coord": [
            27.209999084472656,
            21.534299850463867,
            17.19339942932129
          ]
        },
        {
          "atom_index": 115193,
          "name": "CG",
          "element": "C",
          "coord": [
            27.31800079345703,
            21.433700561523438,
            17.2362003326416
          ]
        },
        {
          "atom_index": 115194,
          "name": "CD1",
          "element": "C",
          "coord": [
            27.398799896240234,
            21.48699951171875,
            17.3523006439209
          ]
        },
        {
          "atom_index": 115195,
          "name": "CD2",
          "element": "C",
          "coord": [
            27.26020050048828,
            21.297700881958008,
            17.27120018005371
          ]
        }
      ]
    },
    {
      "id": "S:21",
      "chain": "S",
      "resseq": 21,
      "icode": "",
      "resname": "ALA",
      "hetflag": " ",
      "sasa": 0.0,
      "atoms": [
        {
          "atom_index": 115196,
          "name": "N",
          "element": "N",
          "coord": [
            27.142900466918945,
            21.800399780273438,
            17.28860092163086
          ]
        },
        {
          "atom_index": 115197,
          "name": "CA",
          "element": "C",
          "coord": [
            27.11370086669922,
            21.94179916381836,
            17.30470085144043
          ]
        },
        {
          "atom_index": 115198,
          "name": "C",
          "element": "C",
          "coord": [
            27.105199813842773,
            22.013099670410156,
            17.170499801635742
          ]
        },
        {
          "atom_index": 115199,
          "name": "O",
          "element": "O",
          "coord": [
            27.11750030517578,
            21.952999114990234,
            17.063800811767578
          ]
        },
        {
          "atom_index": 115200,
          "name": "CB",
          "element": "C",
          "coord": [
            27.219100952148438,
            22.007600784301758,
            17.39259910583496
          ]
        }
      ]
    },
    {
      "id": "S:22",
      "chain": "S",
      "resseq": 22,
      "icode": "",
      "resname": "GLN",
      "hetflag": " ",
      "sasa": 0.0,
      "atoms": [
        {
          "atom_index": 115201,
          "name": "N",
          "element": "N",
          "coord": [
            27.07979965209961,
            22.143600463867188,
            17.176300048828125
          ]
        },
        {
          "atom_index": 115202,
          "name": "CA",
          "element": "C",
          "coord": [
            27.094100952148438,
            22.229700088500977,
            17.059799194335938
          ]
        },
        {
          "atom_index": 115203,
          "name": "C",
          "element": "C",
          "coord": [
            27.189699172973633,
            22.345399856567383,
            17.083599090576172
          ]
        },
        {
          "atom_index": 115204,
          "name": "O",
          "element": "O",
          "coord": [
            27.278900146484375,
            22.369199752807617,
            17.001399993896484
          ]
        },
        {
          "atom_index": 115205,
          "name": "CB",
          "element": "C",
          "coord": [
            26.95709991455078,
            22.281700134277344,
            17.01609992980957
          ]
        },
        {
          "atom_index": 115206,
          "name": "CG",
          "element": "C",
          "coord": [
            26.889799118041992,
            22.19070053100586,
            16.91510009765625
          ]
        },
        {
          "atom_index": 115207,
          "name": "CD",
          "element": "C",
          "coord": [
            26.98710060119629,
            22.133699417114258,
            16.813400268554688
          ]
        },
        {
          "atom_index": 115208,
          "name": "OE1",
          "element": "O",
          "coord": [
            27.042400360107422,
            22.206499099731445,
            16.731399536132812
          ]
        },
        {
          "atom_index": 115209,
          "name": "NE2",
          "element": "N",
          "coord": [
            27.007400512695312,
            22.002599716186523,
            16.817899703979492
          ]
        }
      ]
    },
    {
      "id": "S:23",
      "chain": "S",
      "resseq": 23,
      "icode": "",
      "resname": "GLY",
      "hetflag": " ",
      "sasa": 0.0,
      "atoms": [
        {
          "atom_index": 115210,
          "name": "N",
          "element": "N",
          "coord": [
            27.174299240112305,
            22.417699813842773,
            17.19379997253418
          ]
        },
        {
          "atom_index": 115211,
          "name": "CA",
          "element": "C",
          "coord": [
            27.2637996673584,
            22.527700424194336,
            17.223800659179688
          ]
        },
        {
          "atom_index": 115212,
          "name": "C",
          "element": "C",
          "coord": [
            27.39150047302246,
            22.47719955444336,
            17.28700065612793
          ]
        },
        {
          "atom_index": 115213,
          "name": "O",
          "element": "O",
          "coord": [
            27.412200927734375,
            22.491199493408203,
            17.407800674438477
          ]
        }
      ]
    },
    {
      "id": "S:24",
      "chain": "S",
      "resseq": 24,
      "icode": "",
      "resname": "THR",
      "hetflag": " ",
      "sasa": 0.0,
      "atoms": [
        {
          "atom_index": 115214,
          "name": "N",
          "element": "N",
          "coord": [
            27.4783992767334,
            22.41819953918457,
            17.205699920654297
          ]
        },
        {
          "atom_index": 115215,
          "name": "CA",
          "element": "C",
          "coord": [
            27.588300704956055,
            22.340200424194336,
            17.260499954223633
          ]
        },
        {
          "atom_index": 115216,
          "name": "C",
          "element": "C",
          "coord": [
            27.704099655151367,
            22.427900314331055,
            17.305599212646484
          ]
        },
        {
          "atom_index": 115217,
          "name": "O",
          "element": "O",
          "coord": [
            27.754499435424805,
            22.412200927734375,
            17.41699981689453
          ]
        },
        {
          "atom_index": 115218,
          "name": "CB",
          "element": "C",
          "coord": [
            27.636199951171875,
            22.23900032043457,
            17.157100677490234
          ]
        },
        {
          "atom_index": 115219,
          "name": "OG1",
          "element": "O",
          "coord": [
            27.5231990814209,
            22.177600860595703,
            17.094100952148438
          ]
        },
        {
          "atom_index": 115220,
          "name": "CG2",
          "element": "C",
          "coord": [
            27.720500946044922,
            22.132999420166016,
            17.223800659179688
          ]
        }
      ]
    },
    {
      "id": "S:25",
      "chain": "S",
      "resseq": 25,
      "icode": "",
      "resname": "ASP",
      "hetflag": " ",
      "sasa": 0.0,
      "atoms": [
        {
          "atom_index": 115221,
          "name": "N",
          "element": "N",
          "coord": [
            27.74810028076172,
            22.519800186157227,
            17.22100067138672
          ]
        },
        {
          "atom_index": 115222,
          "name": "CA",
          "element": "C",
          "coord": [
            27.870800018310547,
            22.593700408935547,
            17.245500564575195
          ]
        },
        {
          "atom_index": 115223,
          "name": "C",
          "element": "C",
          "coord": [
            27.841299057006836,
            22.729000091552734,
            17.308799743652344
          ]
        },
        {
          "atom_index": 115224,
          "name": "O",
          "element": "O",
          "coord": [
            27.72719955444336,
            22.775100708007812,
            17.31329917907715
          ]
        },
        {
          "atom_index": 115225,
          "name": "CB",
          "element": "C",
          "coord": [
            27.947900772094727,
            22.612600326538086,
            17.11479949951172
          ]
        },
        {
          "atom_index": 115226,
          "name": "CG",
          "element": "C",
          "coord": [
            27.85919952392578,
            22.660999298095703,
            17.00200080871582
          ]
        },
        {
          "atom_index": 115227,
          "name": "OD1",
          "element": "O",
          "coord": [
            27.73579978942871,
            22.64620018005371,
            17.012800216674805
          ]
        },
        {
          "atom_index": 115228,
          "name": "OD2",
          "element": "O",
          "coord": [
            27.912599563598633,
            22.714099884033203,
            16.90250015258789
          ]
        }
      ]
    },
    {
      "id": "S:26",
      "chain": "S",
      "resseq": 26,
      "icode": "",
      "resname": "VAL",
      "hetflag": " ",
      "sasa": 0.0,
      "atoms": [
        {
          "atom_index": 115229,
          "name": "N",
          "element": "N",
          "coord": [
            27.94729995727539,
            22.792200088500977,
            17.35890007019043
          ]
        },
        {
          "atom_index": 115230,
          "name": "CA",
          "element": "C",
          "coord": [
            27.938400268554688,
            22.930299758911133,
            17.403900146484375
          ]
        },
        {
          "atom_index": 115231,
          "name": "C",
          "element": "C",
          "coord": [
            27.912700653076172,
            23.02090072631836,
            17.28420066833496
          ]
        },
        {
          "atom_index": 115232,
          "name": "O",
          "element": "O",
          "coord": [
            27.98040008544922,
            23.012300491333008,
            17.180999755859375
          ]
        },
        {
          "atom_index": 115233,
          "name": "CB",
          "element": "C",
          "coord": [
            28.065000534057617,
            22.968900680541992,
            17.48200035095215
          ]
        },
        {
          "atom_index": 115234,
          "name": "CG1",
          "element": "C",
          "coord": [
            28.189300537109375,
            22.930099487304688,
            17.406200408935547
          ]
        },
        {
          "atom_index": 115235,
          "name": "CG2",
          "element": "C",
          "coord": [
            28.067100524902344,
            23.117399215698242,
            17.510400772094727
          ]
        }
      ]
    },
    {
      "id": "S:27",
      "chain": "S",
      "resseq": 27,
      "icode": "",
      "resname": "SER",
      "hetflag": " ",
      "sasa": 0.0,
      "atoms": [
        {
          "atom_index": 115236,
          "name": "N",
          "element": "N",
          "coord": [
            27.809900283813477,
            23.104799270629883,
            17.2947998046875
          ]
        },
        {
          "atom_index": 115237,
          "name": "CA",
          "element": "C",
          "coord": [
            27.76449966430664,
            23.182600021362305,
            17.18090057373047
          ]
        },
        {
          "atom_index": 115238,
          "name": "C",
          "element": "C",
          "coord": [
            27.781099319458008,
            23.332700729370117,
            17.196500778198242
          ]
        },
        {
          "atom_index": 115239,
          "name": "O",
          "element": "O",
          "coord": [
            27.778799057006836,
            23.40329933166504,
            17.095199584960938
          ]
        },
        {
          "atom_index": 115240,
          "name": "CB",
          "element": "C",
          "coord": [
            27.61680030822754,
            23.15250015258789,
            17.15130043029785
          ]
        },
        {
          "atom_index": 115241,
          "name": "OG",
          "element": "O",
          "coord": [
            27.602100372314453,
            23.02680015563965,
            17.08799934387207
          ]
        }
      ]
    },
    {
      "id": "S:28",
      "chain": "S",
      "resseq": 28,
      "icode": "",
      "resname": "PHE",
      "hetflag": " ",
      "sasa": 0.0,
      "atoms": [
        {
          "atom_index": 115242,
          "name": "N",
          "element": "N",
          "coord": [
            27.797700881958008,
            23.38360023498535,
            17.318199157714844
          ]
        },
        {
          "atom_index": 115243,
          "name": "CA",
          "element": "C",
          "coord": [
            27.8031005859375,
            23.527599334716797,
            17.33989906311035
          ]
        },
        {
          "atom_index": 115244,
          "name": "C",
          "element": "C",
          "coord": [
            27.9330997467041,
            23.57430076599121,
            17.402999877929688
          ]
        },
        {
          "atom_index": 115245,
          "name": "O",
          "element": "O",
          "coord": [
            27.994199752807617,
            23.669700622558594,
            17.353599548339844
          ]
        },
        {
          "atom_index": 115246,
          "name": "CB",
          "element": "C",
          "coord": [
            27.684999465942383,
            23.571399688720703,
            17.426799774169922
          ]
        },
        {
          "atom_index": 115247,
          "name": "CG",
          "element": "C",
          "coord": [
            27.556499481201172,
            23.583099365234375,
            17.351699829101562
          ]
        },
        {
          "atom_index": 115248,
          "name": "CD1",
          "element": "C",
          "coord": [
            27.54159927368164,
            23.678199768066406,
            17.252700805664062
          ]
        },
        {
          "atom_index": 115249,
          "name": "CD2",
          "element": "C",
          "coord": [
            27.45050048828125,
            23.498899459838867,
            17.38010025024414
          ]
        },
        {
          "atom_index": 115250,
          "name": "CE1",
          "element": "C",
          "coord": [
            27.423099517822266,
            23.689599990844727,
            17.183700561523438
          ]
        },
        {
          "atom_index": 115251,
          "name": "CE2",
          "element": "C",
          "coord": [
            27.33180046081543,
            23.50950050354004,
            17.311199188232422
          ]
        },
        {
          "atom_index": 115252,
          "name": "CZ",
          "element": "C",
          "coord": [
            27.318199157714844,
            23.605100631713867,
            17.21299934387207
          ]
        }
      ]
    },
    {
      "id": "S:29",
      "chain": "S",
      "resseq": 29,
      "icode": "",
      "resname": "GLY",
      "hetflag": " ",
      "sasa": 0.0,
      "atoms": [
        {
          "atom_index": 115253,
          "name": "N",
          "element": "N",
          "coord": [
            27.977399826049805,
            23.510400772094727,
            17.51059913635254
          ]
        },
        {
          "atom_index": 115254,
          "name": "CA",
          "element": "C",
          "coord": [
            28.082799911499023,
            23.56879997253418,
            17.590999603271484
          ]
        },
        {
          "atom_index": 115255,
          "name": "C",
          "element": "C",
          "coord": [
            28.21430015563965,
            23.494400024414062,
            17.592500686645508
          ]
        },
        {
          "atom_index": 115256,
          "name": "O",
          "element": "O",
          "coord": [
            28.272199630737305,
            23.467599868774414,
            17.48710060119629
          ]
        }
      ]
    },
    {
      "id": "S:30",
      "chain": "S",
      "resseq": 30,
      "icode": "",
      "resname": "SER",
      "hetflag": " ",
      "sasa": 0.0630597174167633,
      "atoms": [
        {
          "atom_index": 115257,
          "name": "N",
          "element": "N",
          "coord": [
            28.2632999420166,
            23.461200714111328,
            17.711599349975586
          ]
        },
        {
          "atom_index": 115258,
          "name": "CA",
          "element": "C",
          "coord": [
            28.395599365234375,
            23.40180015563965,
            17.723400115966797
          ]
        },
        {
          "atom_index": 115259,
          "name": "C",
          "element": "C",
          "coord": [
            28.395099639892578,
            23.27120018005371,
            17.801700592041016
          ]
        },
        {
          "atom_index": 115260,
          "name": "O",
          "element": "O",
          "coord": [
            28.47260093688965,
            23.18000030517578,
            17.7716007232666
          ]
        },
        {
          "atom_index": 115261,
          "name": "CB",
          "element": "C",
          "coord": [
            28.491199493408203,
            23.501100540161133,
            17.78890037536621
          ]
        },
        {
          "atom_index": 115262,
          "name": "OG",
          "element": "O",
          "coord": [
            28.530399322509766,
            23.60059928894043,
            17.696300506591797
          ]
        }
      ]
    },
    {
      "id": "S:31",
      "chain": "S",
      "resseq": 31,
      "icode": "",
      "resname": "PHE",
      "hetflag": " ",
      "sasa": 0.0,
      "atoms": [
        {
          "atom_index": 115263,
          "name": "N",
          "element": "N",
          "coord": [
            28.309600830078125,
            23.260900497436523,
            17.902599334716797
          ]
        },
        {
          "atom_index": 115264,
          "name": "CA",
          "element": "C",
          "coord": [
            28.30900001525879,
            23.146699905395508,
            17.992599487304688
          ]
        },
        {
          "atom_index": 115265,
          "name": "C",
          "element": "C",
          "coord": [
            28.169200897216797,
            23.087200164794922,
            18.000099182128906
          ]
        },
        {
          "atom_index": 115266,
          "name": "O",
          "element": "O",
          "coord": [
            28.069599151611328,
            23.158599853515625,
            17.986400604248047
          ]
        },
        {
          "atom_index": 115267,
          "name": "CB",
          "element": "C",
          "coord": [
            28.356199264526367,
            23.18910026550293,
            18.13129997253418
          ]
        },
        {
          "atom_index": 115268,
          "name": "CG",
          "element": "C",
          "coord": [
            28.493000030517578,
            23.250499725341797,
            18.131799697875977
          ]
        },
        {
          "atom_index": 115269,
          "name": "CD1",
          "element": "C",
          "coord": [
            28.597000122070312,
            23.192100524902344,
            18.061500549316406
          ]
        },
        {
          "atom_index": 115270,
          "name": "CD2",
          "element": "C",
          "coord": [
            28.517499923706055,
            23.36709976196289,
            18.20199966430664
          ]
        },
        {
          "atom_index": 115271,
          "name": "CE1",
          "element": "C",
          "coord": [
            28.72260093688965,
            23.24880027770996,
            18.06089973449707
          ]
        },
        {
          "atom_index": 115272,
          "name": "CE2",
          "element": "C",
          "coord": [
            28.643400192260742,
            23.424100875854492,
            18.202199935913086
          ]
        },
        {
          "atom_index": 115273,
          "name": "CZ",
          "element": "C",
          "coord": [
            28.745800018310547,
            23.364900588989258,
            18.13159942626953
          ]
        }
      ]
    },
    {
      "id": "S:32",
      "chain": "S",
      "resseq": 32,
      "icode": "",
      "resname": "GLY",
      "hetflag": " ",
      "sasa": 0.0,
      "atoms": [
        {
          "atom_index": 115274,
          "name": "N",
          "element": "N",
          "coord": [
            28.161300659179688,
            22.95639991760254,
            18.021499633789062
          ]
        },
        {
          "atom_index": 115275,
          "name": "CA",
          "element": "C",
          "coord": [
            28.03260040283203,
            22.890300750732422,
            18.0310001373291
          ]
        },
        {
          "atom_index": 115276,
          "name": "C",
          "element": "C",
          "coord": [
            28.03420066833496,
            22.77720069885254,
            18.131500244140625
          ]
        },
        {
          "atom_index": 115277,
          "name": "O",
          "element": "O",
          "coord": [
            28.13800048828125,
            22.717199325561523,
            18.15959930419922
          ]
        }
      ]
    },
    {
      "id": "S:33",
      "chain": "S",
      "resseq": 33,
      "icode": "",
      "resname": "LEU",
      "hetflag": " ",
      "sasa": 0.0,
      "atoms": [
        {
          "atom_index": 115278,
          "name": "N",
          "element": "N",
          "coord": [
            27.91629981994629,
            22.74920082092285,
            18.186199188232422
          ]
        },
        {
          "atom_index": 115279,
          "name": "CA",
          "element": "C",
          "coord": [
            27.890600204467773,
            22.631399154663086,
            18.267900466918945
          ]
        },
        {
          "atom_index": 115280,
          "name": "C",
          "element": "C",
          "coord": [
            27.781600952148438,
            22.550100326538086,
            18.200000762939453
          ]
        },
        {
          "atom_index": 115281,
          "name": "O",
          "element": "O",
          "coord": [
            27.67530059814453,
            22.60409927368164,
            18.167699813842773
          ]
        },
        {
          "atom_index": 115282,
          "name": "CB",
          "element": "C",
          "coord": [
            27.850099563598633,
            22.670700073242188,
            18.410400390625
          ]
        },
        {
          "atom_index": 115283,
          "name": "CG",
          "element": "C",
          "coord": [
            27.797199249267578,
            22.564699172973633,
            18.507099151611328
          ]
        },
        {
          "atom_index": 115284,
          "name": "CD1",
          "element": "C",
          "coord": [
            27.854000091552734,
            22.58530044555664,
            18.644500732421875
          ]
        },
        {
          "atom_index": 115285,
          "name": "CD2",
          "element": "C",
          "coord": [
            27.64590072631836,
            22.575199127197266,
            18.517000198364258
          ]
        }
      ]
    },
    {
      "id": "S:34",
      "chain": "S",
      "resseq": 34,
      "icode": "",
      "resname": "LYS",
      "hetflag": " ",
      "sasa": 0.0,
      "atoms": [
        {
          "atom_index": 115286,
          "name": "N",
          "element": "N",
          "coord": [
            27.80699920654297,
            22.420799255371094,
            18.180200576782227
          ]
        },
        {
          "atom_index": 115287,
          "name": "CA",
          "element": "C",
          "coord": [
            27.725200653076172,
            22.338899612426758,
            18.09239959716797
          ]
        },
        {
          "atom_index": 115288,
          "name": "C",
          "element": "C",
          "coord": [
            27.68000030517578,
            22.212900161743164,
            18.163799285888672
          ]
        },
        {
          "atom_index": 115289,
          "name": "O",
          "element": "O",
          "coord": [
            27.759199142456055,
            22.1471004486084,
            18.232099533081055
          ]
        },
        {
          "atom_index": 115290,
          "name": "CB",
          "element": "C",
          "coord": [
            27.802600860595703,
            22.301799774169922,
            17.967300415039062
          ]
        },
        {
          "atom_index": 115291,
          "name": "CG",
          "element": "C",
          "coord": [
            27.7189998626709,
            22.244400024414062,
            17.855899810791016
          ]
        },
        {
          "atom_index": 115292,
          "name": "CD",
          "element": "C",
          "coord": [
            27.80780029296875,
            22.202999114990234,
            17.74049949645996
          ]
        },
        {
          "atom_index": 115293,
          "name": "CE",
          "element": "C",
          "coord": [
            27.8981990814209,
            22.3174991607666,
            17.697099685668945
          ]
        },
        {
          "atom_index": 115294,
          "name": "NZ",
          "element": "N",
          "coord": [
            28.00480079650879,
            22.27560043334961,
            17.60219955444336
          ]
        }
      ]
    },
    {
      "id": "S:35",
      "chain": "S",
      "resseq": 35,
      "icode": "",
      "resname": "ALA",
      "hetflag": " ",
      "sasa": 0.0,
      "atoms": [
        {
          "atom_index": 115295,
          "name": "N",
          "element": "N",
          "coord": [
            27.552600860595703,
            22.179500579833984,
            18.144699096679688
          ]
        },
        {
          "atom_index": 115296,
          "name": "CA",
          "element": "C",
          "coord": [
            27.49139976501465,
            22.06220054626465,
            18.20439910888672
          ]
        },
        {
          "atom_index": 115297,
          "name": "C",
          "element": "C",
          "coord": [
            27.547399520874023,
            21.934099197387695,
            18.143699645996094
          ]
        },
        {
          "atom_index": 115298,
          "name": "O",
          "element": "O",
          "coord": [
            27.597000122070312,
            21.931800842285156,
            18.0310001373291
          ]
        },
        {
          "atom_index": 115299,
          "name": "CB",
          "element": "C",
          "coord": [
            27.34000015258789,
            22.065900802612305,
            18.185199737548828
          ]
        }
      ]
    },
    {
      "id": "S:36",
      "chain": "S",
      "resseq": 36,
      "icode": "",
      "resname": "VAL",
      "hetflag": " ",
      "sasa": 0.0,
      "atoms": [
        {
          "atom_index": 115300,
          "name": "N",
          "element": "N",
          "coord": [
            27.538400650024414,
            21.826000213623047,
            18.220699310302734
          ]
        },
        {
          "atom_index": 115301,
          "name": "CA",
          "element": "C",
          "coord": [
            27.583200454711914,
            21.694000244140625,
            18.179000854492188
          ]
        },
        {
          "atom_index": 115302,
          "name": "C",
          "element": "C",
          "coord": [
            27.470800399780273,
            21.591800689697266,
            18.190399169921875
          ]
        },
        {
          "atom_index": 115303,
          "name": "O",
          "element": "O",
          "coord": [
            27.445999145507812,
            21.514299392700195,
            18.09760093688965
          ]
        },
        {
          "atom_index": 115304,
          "name": "CB",
          "element": "C",
          "coord": [
            27.707700729370117,
            21.64940071105957,
            18.259700775146484
          ]
        },
        {
          "atom_index": 115305,
          "name": "CG1",
          "element": "C",
          "coord": [
            27.728300094604492,
            21.498899459838867,
            18.25550079345703
          ]
        },
        {
          "atom_index": 115306,
          "name": "CG2",
          "element": "C",
          "coord": [
            27.83139991760254,
            21.720500946044922,
            18.207799911499023
          ]
        }
      ]
    },
    {
      "id": "S:37",
      "chain": "S",
      "resseq": 37,
      "icode": "",
      "resname": "GLY",
      "hetflag": " ",
      "sasa": 0.0,
      "atoms": [
        {
          "atom_index": 115307,
          "name": "N",
          "element": "N",
          "coord": [
            27.39929962158203,
            21.592500686645508,
            18.302200317382812
          ]
        },
        {
          "atom_index": 115308,
          "name": "CA",
          "element": "C",
          "coord": [
            27.29400062561035,
            21.49650001525879,
            18.325899124145508
          ]
        },
        {
          "atom_index": 115309,
          "name": "C",
          "element": "C",
          "coord": [
            27.16830062866211,
            21.527700424194336,
            18.24720001220703
          ]
        },
        {
          "atom_index": 115310,
          "name": "O",
          "element": "O",
          "coord": [
            27.16309928894043,
            21.617799758911133,
            18.163400650024414
          ]
        }
      ]
    },
    {
      "id": "S:38",
      "chain": "S",
      "resseq": 38,
      "icode": "",
      "resname": "ARG",
      "hetflag": " ",
      "sasa": 0.0,
      "atoms": [
        {
          "atom_index": 115311,
          "name": "N",
          "element": "N",
          "coord": [
            27.06439971923828,
            21.450300216674805,
            18.275999069213867
          ]
        },
        {
          "atom_index": 115312,
          "name": "CA",
          "element": "C",
          "coord": [
            26.93560028076172,
            21.46269989013672,
            18.2096004486084
          ]
        },
        {
          "atom_index": 115313,
          "name": "C",
          "element": "C",
          "coord": [
            26.831300735473633,
            21.50149917602539,
            18.312999725341797
          ]
        },
        {
          "atom_index": 115314,
          "name": "O",
          "element": "O",
          "coord": [
            26.820899963378906,
            21.436899185180664,
            18.417699813842773
          ]
        },
        {
          "atom_index": 115315,
          "name": "CB",
          "element": "C",
          "coord": [
            26.896900177001953,
            21.331300735473633,
            18.14109992980957
          ]
        },
        {
          "atom_index": 115316,
          "name": "CG",
          "element": "C",
          "coord": [
            26.748600006103516,
            21.317699432373047,
            18.1117000579834
          ]
        },
        {
          "atom_index": 115317,
          "name": "CD",
          "element": "C",
          "coord": [
            26.71739959716797,
            21.199499130249023,
            18.021400451660156
          ]
        },
        {
          "atom_index": 115318,
          "name": "NE",
          "element": "N",
          "coord": [
            26.822200775146484,
            21.173099517822266,
            17.923599243164062
          ]
        },
        {
          "atom_index": 115319,
          "name": "CZ",
          "element": "C",
          "coord": [
            26.834299087524414,
            21.236400604248047,
            17.80739974975586
          ]
        },
        {
          "atom_index": 115320,
          "name": "NH1",
          "element": "N",
          "coord": [
            26.748300552368164,
            21.331600189208984,
            17.774099349975586
          ]
        },
        {
          "atom_index": 115321,
          "name": "NH2",
          "element": "N",
          "coord": [
            26.93320083618164,
            21.20479965209961,
            17.724700927734375
          ]
        }
      ]
    },
    {
      "id": "S:39",
      "chain": "S",
      "resseq": 39,
      "icode": "",
      "resname": "GLY",
      "hetflag": " ",
      "sasa": 0.0,
      "atoms": [
        {
          "atom_index": 115322,
          "name": "N",
          "element": "N",
          "coord": [
            26.754100799560547,
            21.606399536132812,
            18.284700393676758
          ]
        },
        {
          "atom_index": 115323,
          "name": "CA",
          "element": "C",
          "coord": [
            26.65530014038086,
            21.647300720214844,
            18.382299423217773
          ]
        },
        {
          "atom_index": 115324,
          "name": "C",
          "element": "C",
          "coord": [
            26.566099166870117,
            21.76569938659668,
            18.350799560546875
          ]
        },
        {
          "atom_index": 115325,
          "name": "O",
          "element": "O",
          "coord": [
            26.524599075317383,
            21.786399841308594,
            18.236400604248047
          ]
        }
      ]
    },
    {
      "id": "S:40",
      "chain": "S",
      "resseq": 40,
      "icode": "",
      "resname": "ARG",
      "hetflag": " ",
      "sasa": 0.0,
      "atoms": [
        {
          "atom_index": 115326,
          "name": "N",
          "element": "N",
          "coord": [
            26.537900924682617,
            21.844999313354492,
            18.45400047302246
          ]
        },
        {
          "atom_index": 115327,
          "name": "CA",
          "element": "C",
          "coord": [
            26.423200607299805,
            21.93440055847168,
            18.45639991760254
          ]
        },
        {
          "atom_index": 115328,
          "name": "C",
          "element": "C",
          "coord": [
            26.45669937133789,
            22.050399780273438,
            18.548099517822266
          ]
        },
        {
          "atom_index": 115329,
          "name": "O",
          "element": "O",
          "coord": [
            26.496000289916992,
            22.027700424194336,
            18.662599563598633
          ]
        },
        {
          "atom_index": 115330,
          "name": "CB",
          "element": "C",
          "coord": [
            26.300500869750977,
            21.859899520874023,
            18.508499145507812
          ]
        },
        {
          "atom_index": 115331,
          "name": "CG",
          "element": "C",
          "coord": [
            26.175899505615234,
            21.871700286865234,
            18.42569923400879
          ]
        },
        {
          "atom_index": 115332,
          "name": "CD",
          "element": "C",
          "coord": [
            26.066999435424805,
            21.786800384521484,
            18.487300872802734
          ]
        },
        {
          "atom_index": 115333,
          "name": "NE",
          "element": "N",
          "coord": [
            25.938899993896484,
            21.802099227905273,
            18.41990089416504
          ]
        },
        {
          "atom_index": 115334,
          "name": "CZ",
          "element": "C",
          "coord": [
            25.826000213623047,
            21.747100830078125,
            18.462799072265625
          ]
        },
        {
          "atom_index": 115335,
          "name": "NH1",
          "element": "N",
          "coord": [
            25.713199615478516,
            21.76569938659668,
            18.39620018005371
          ]
        },
        {
          "atom_index": 115336,
          "name": "NH2",
          "element": "N",
          "coord": [
            25.826099395751953,
            21.673099517822266,
            18.572399139404297
          ]
        }
      ]
    },
    {
      "id": "S:41",
      "chain": "S",
      "resseq": 41,
      "icode": "",
      "resname": "LEU",
      "hetflag": " ",
      "sasa": 0.0,
      "atoms": [
        {
          "atom_index": 115337,
          "name": "N",
          "element": "N",
          "coord": [
            26.44179916381836,
            22.17329978942871,
            18.49880027770996
          ]
        },
        {
          "atom_index": 115338,
          "name": "CA",
          "element": "C",
          "coord": [
            26.47949981689453,
            22.29290008544922,
            18.573699951171875
          ]
        },
        {
          "atom_index": 115339,
          "name": "C",
          "element": "C",
          "coord": [
            26.357999801635742,
            22.382699966430664,
            18.592300415039062
          ]
        },
        {
          "atom_index": 115340,
          "name": "O",
          "element": "O",
          "coord": [
            26.2947998046875,
            22.423200607299805,
            18.494400024414062
          ]
        },
        {
          "atom_index": 115341,
          "name": "CB",
          "element": "C",
          "coord": [
            26.591699600219727,
            22.369199752807617,
            18.503000259399414
          ]
        },
        {
          "atom_index": 115342,
          "name": "CG",
          "element": "C",
          "coord": [
            26.734500885009766,
            22.330400466918945,
            18.541200637817383
          ]
        },
        {
          "atom_index": 115343,
          "name": "CD1",
          "element": "C",
          "coord": [
            26.832300186157227,
            22.431699752807617,
            18.487300872802734
          ]
        },
        {
          "atom_index": 115344,
          "name": "CD2",
          "element": "C",
          "coord": [
            26.750099182128906,
            22.317100524902344,
            18.69059944152832
          ]
        }
      ]
    },
    {
      "id": "S:42",
      "chain": "S",
      "resseq": 42,
      "icode": "",
      "resname": "THR",
      "hetflag": " ",
      "sasa": 0.0,
      "atoms": [
        {
          "atom_index": 115345,
          "name": "N",
          "element": "N",
          "coord": [
            26.327800750732422,
            22.4158992767334,
            18.71780014038086
          ]
        },
        {
          "atom_index": 115346,
          "name": "CA",
          "element": "C",
          "coord": [
            26.210100173950195,
            22.49329948425293,
            18.753000259399414
          ]
        },
        {
          "atom_index": 115347,
          "name": "C",
          "element": "C",
          "coord": [
            26.239599227905273,
            22.64240074157715,
            18.742399215698242
          ]
        },
        {
          "atom_index": 115348,
          "name": "O",
          "element": "O",
          "coord": [
            26.349700927734375,
            22.68440055847168,
            18.706899642944336
          ]
        },
        {
          "atom_index": 115349,
          "name": "CB",
          "element": "C",
          "coord": [
            26.16390037536621,
            22.45800018310547,
            18.89389991760254
          ]
        },
        {
          "atom_index": 115350,
          "name": "OG1",
          "element": "O",
          "coord": [
            26.273000717163086,
            22.475900650024414,
            18.984500885009766
          ]
        },
        {
          "atom_index": 115351,
          "name": "CG2",
          "element": "C",
          "coord": [
            26.1200008392334,
            22.313800811767578,
            18.90060043334961
          ]
        }
      ]
    },
    {
      "id": "S:43",
      "chain": "S",
      "resseq": 43,
      "icode": "",
      "resname": "ALA",
      "hetflag": " ",
      "sasa": 0.0,
      "atoms": [
        {
          "atom_index": 115352,
          "name": "N",
          "element": "N",
          "coord": [
            26.139699935913086,
            22.72410011291504,
            18.774999618530273
          ]
        },
        {
          "atom_index": 115353,
          "name": "CA",
          "element": "C",
          "coord": [
            26.15760040283203,
            22.868600845336914,
            18.767900466918945
          ]
        },
        {
          "atom_index": 115354,
          "name": "C",
          "element": "C",
          "coord": [
            26.243499755859375,
            22.921100616455078,
            18.881999969482422
          ]
        },
        {
          "atom_index": 115355,
          "name": "O",
          "element": "O",
          "coord": [
            26.311100006103516,
            23.0231990814209,
            18.866300582885742
          ]
        },
        {
          "atom_index": 115356,
          "name": "CB",
          "element": "C",
          "coord": [
            26.021900177001953,
            22.938400268554688,
            18.768400192260742
          ]
        }
      ]
    },
    {
      "id": "S:44",
      "chain": "S",
      "resseq": 44,
      "icode": "",
      "resname": "ARG",
      "hetflag": " ",
      "sasa": 0.0,
      "atoms": [
        {
          "atom_index": 115357,
          "name": "N",
          "element": "N",
          "coord": [
            26.242900848388672,
            22.853500366210938,
            18.99650001525879
          ]
        },
        {
          "atom_index": 115358,
          "name": "CA",
          "element": "C",
          "coord": [
            26.307899475097656,
            22.908100128173828,
            19.114900588989258
          ]
        },
        {
          "atom_index": 115359,
          "name": "C",
          "element": "C",
          "coord": [
            26.45800018310547,
            22.883800506591797,
            19.114200592041016
          ]
        },
        {
          "atom_index": 115360,
          "name": "O",
          "element": "O",
          "coord": [
            26.534900665283203,
            22.970800399780273,
            19.15719985961914
          ]
        },
        {
          "atom_index": 115361,
          "name": "CB",
          "element": "C",
          "coord": [
            26.246999740600586,
            22.846099853515625,
            19.240100860595703
          ]
        },
        {
          "atom_index": 115362,
          "name": "CG",
          "element": "C",
          "coord": [
            26.097299575805664,
            22.86079978942871,
            19.248600006103516
          ]
        },
        {
          "atom_index": 115363,
          "name": "CD",
          "element": "C",
          "coord": [
            26.043899536132812,
            22.802499771118164,
            19.378000259399414
          ]
        },
        {
          "atom_index": 115364,
          "name": "NE",
          "element": "N",
          "coord": [
            25.910200119018555,
            22.851600646972656,
            19.409000396728516
          ]
        },
        {
          "atom_index": 115365,
          "name": "CZ",
          "element": "C",
          "coord": [
            25.88479995727539,
            22.96780014038086,
            19.46820068359375
          ]
        },
        {
          "atom_index": 115366,
          "name": "NH1",
          "element": "N",
          "coord": [
            25.98419952392578,
            23.047800064086914,
            19.5044002532959
          ]
        },
        {
          "atom_index": 115367,
          "name": "NH2",
          "element": "N",
          "coord": [
            25.759599685668945,
            23.003400802612305,
            19.49180030822754
          ]
        }
      ]
    },
    {
      "id": "S:45",
      "chain": "S",
      "resseq": 45,
      "icode": "",
      "resname": "GLN",
      "hetflag": " ",
      "sasa": 0.0,
      "atoms": [
        {
          "atom_index": 115368,
          "name": "N",
          "element": "N",
          "coord": [
            26.50029945373535,
            22.76569938659668,
            19.06719970703125
          ]
        },
        {
          "atom_index": 115369,
          "name": "CA",
          "element": "C",
          "coord": [
            26.63949966430664,
            22.723400115966797,
            19.080299377441406
          ]
        },
        {
          "atom_index": 115370,
          "name": "C",
          "element": "C",
          "coord": [
            26.73259925842285,
            22.80929946899414,
            18.99679946899414
          ]
        },
        {
          "atom_index": 115371,
          "name": "O",
          "element": "O",
          "coord": [
            26.843299865722656,
            22.842100143432617,
            19.040800094604492
          ]
        },
        {
          "atom_index": 115372,
          "name": "CB",
          "element": "C",
          "coord": [
            26.655099868774414,
            22.577499389648438,
            19.03860092163086
          ]
        },
        {
          "atom_index": 115373,
          "name": "CG",
          "element": "C",
          "coord": [
            26.58449935913086,
            22.476299285888672,
            19.12579917907715
          ]
        },
        {
          "atom_index": 115374,
          "name": "CD",
          "element": "C",
          "coord": [
            26.552200317382812,
            22.349199295043945,
            19.04990005493164
          ]
        },
        {
          "atom_index": 115375,
          "name": "OE1",
          "element": "O",
          "coord": [
            26.473600387573242,
            22.350099563598633,
            18.95549964904785
          ]
        },
        {
          "atom_index": 115376,
          "name": "NE2",
          "element": "N",
          "coord": [
            26.613500595092773,
            22.23940086364746,
            19.09040069580078
          ]
        }
      ]
    },
    {
      "id": "S:46",
      "chain": "S",
      "resseq": 46,
      "icode": "",
      "resname": "ILE",
      "hetflag": " ",
      "sasa": 0.0,
      "atoms": [
        {
          "atom_index": 115377,
          "name": "N",
          "element": "N",
          "coord": [
            26.688800811767578,
            22.848899841308594,
            18.877500534057617
          ]
        },
        {
          "atom_index": 115378,
          "name": "CA",
          "element": "C",
          "coord": [
            26.777299880981445,
            22.92569923400879,
            18.79129981994629
          ]
        },
        {
          "atom_index": 115379,
          "name": "C",
          "element": "C",
          "coord": [
            26.79400062561035,
            23.069000244140625,
            18.841100692749023
          ]
        },
        {
          "atom_index": 115380,
          "name": "O",
          "element": "O",
          "coord": [
            26.903799057006836,
            23.125,
            18.832700729370117
          ]
        },
        {
          "atom_index": 115381,
          "name": "CB",
          "element": "C",
          "coord": [
            26.728599548339844,
            22.918399810791016,
            18.645599365234375
          ]
        },
        {
          "atom_index": 115382,
          "name": "CG1",
          "element": "C",
          "coord": [
            26.587799072265625,
            22.974599838256836,
            18.63089942932129
          ]
        },
        {
          "atom_index": 115383,
          "name": "CG2",
          "element": "C",
          "coord": [
            26.73150062561035,
            22.776199340820312,
            18.597700119018555
          ]
        },
        {
          "atom_index": 115384,
          "name": "CD1",
          "element": "C",
          "coord": [
            26.54330062866211,
            22.983299255371094,
            18.489299774169922
          ]
        }
      ]
    },
    {
      "id": "S:47",
      "chain": "S",
      "resseq": 47,
      "icode": "",
      "resname": "GLU",
      "hetflag": " ",
      "sasa": 0.0,
      "atoms": [
        {
          "atom_index": 115385,
          "name": "N",
          "element": "N",
          "coord": [
            26.69070053100586,
            23.128999710083008,
            18.900299072265625
          ]
        },
        {
          "atom_index": 115386,
          "name": "CA",
          "element": "C",
          "coord": [
            26.710800170898438,
            23.263200759887695,
            18.953100204467773
          ]
        },
        {
          "atom_index": 115387,
          "name": "C",
          "element": "C",
          "coord": [
            26.782499313354492,
            23.25909996032715,
            19.087400436401367
          ]
        },
        {
          "atom_index": 115388,
          "name": "O",
          "element": "O",
          "coord": [
            26.854000091552734,
            23.35420036315918,
            19.121999740600586
          ]
        },
        {
          "atom_index": 115389,
          "name": "CB",
          "element": "C",
          "coord": [
            26.577699661254883,
            23.337200164794922,
            18.963699340820312
          ]
        },
        {
          "atom_index": 115390,
          "name": "CG",
          "element": "C",
          "coord": [
            26.592300415039062,
            23.48940086364746,
            18.965499877929688
          ]
        },
        {
          "atom_index": 115391,
          "name": "CD",
          "element": "C",
          "coord": [
            26.609800338745117,
            23.54800033569336,
            19.10379981994629
          ]
        },
        {
          "atom_index": 115392,
          "name": "OE1",
          "element": "O",
          "coord": [
            26.677600860595703,
            23.651899337768555,
            19.11639976501465
          ]
        },
        {
          "atom_index": 115393,
          "name": "OE2",
          "element": "O",
          "coord": [
            26.554800033569336,
            23.490800857543945,
            19.199800491333008
          ]
        }
      ]
    },
    {
      "id": "S:48",
      "chain": "S",
      "resseq": 48,
      "icode": "",
      "resname": "ALA",
      "hetflag": " ",
      "sasa": 0.0,
      "atoms": [
        {
          "atom_index": 115394,
          "name": "N",
          "element": "N",
          "coord": [
            26.766700744628906,
            23.149799346923828,
            19.162599563598633
          ]
        },
        {
          "atom_index": 115395,
          "name": "CA",
          "element": "C",
          "coord": [
            26.84779930114746,
            23.13010025024414,
            19.281999588012695
          ]
        },
        {
          "atom_index": 115396,
          "name": "C",
          "element": "C",
          "coord": [
            26.995399475097656,
            23.118999481201172,
            19.246400833129883
          ]
        },
        {
          "atom_index": 115397,
          "name": "O",
          "element": "O",
          "coord": [
            27.080900192260742,
            23.178300857543945,
            19.313199996948242
          ]
        },
        {
          "atom_index": 115398,
          "name": "CB",
          "element": "C",
          "coord": [
            26.80069923400879,
            23.005699157714844,
            19.35650062561035
          ]
        }
      ]
    },
    {
      "id": "S:49",
      "chain": "S",
      "resseq": 49,
      "icode": "",
      "resname": "ALA",
      "hetflag": " ",
      "sasa": 0.0,
      "atoms": [
        {
          "atom_index": 115399,
          "name": "N",
          "element": "N",
          "coord": [
            27.026599884033203,
            23.047300338745117,
            19.138399124145508
          ]
        },
        {
          "atom_index": 115400,
          "name": "CA",
          "element": "C",
          "coord": [
            27.164400100708008,
            23.04210090637207,
            19.091299057006836
          ]
        },
        {
          "atom_index": 115401,
          "name": "C",
          "element": "C",
          "coord": [
            27.208999633789062,
            23.17569923400879,
            19.03420066833496
          ]
        },
        {
          "atom_index": 115402,
          "name": "O",
          "element": "O",
          "coord": [
            27.327699661254883,
            23.209299087524414,
            19.04199981689453
          ]
        },
        {
          "atom_index": 115403,
          "name": "CB",
          "element": "C",
          "coord": [
            27.180299758911133,
            22.93239974975586,
            18.9867000579834
          ]
        }
      ]
    },
    {
      "id": "S:50",
      "chain": "S",
      "resseq": 50,
      "icode": "",
      "resname": "ARG",
      "hetflag": " ",
      "sasa": 0.0,
      "atoms": [
        {
          "atom_index": 115404,
          "name": "N",
          "element": "N",
          "coord": [
            27.115400314331055,
            23.253700256347656,
            18.979700088500977
          ]
        },
        {
          "atom_index": 115405,
          "name": "CA",
          "element": "C",
          "coord": [
            27.148099899291992,
            23.386600494384766,
            18.92919921875
          ]
        },
        {
          "atom_index": 115406,
          "name": "C",
          "element": "C",
          "coord": [
            27.19070053100586,
            23.479799270629883,
            19.041900634765625
          ]
        },
        {
          "atom_index": 115407,
          "name": "O",
          "element": "O",
          "coord": [
            27.2898006439209,
            23.552099227905273,
            19.02869987487793
          ]
        },
        {
          "atom_index": 115408,
          "name": "CB",
          "element": "C",
          "coord": [
            27.028600692749023,
            23.443700790405273,
            18.853099822998047
          ]
        },
        {
          "atom_index": 115409,
          "name": "CG",
          "element": "C",
          "coord": [
            27.019399642944336,
            23.595300674438477,
            18.851600646972656
          ]
        },
        {
          "atom_index": 115410,
          "name": "CD",
          "element": "C",
          "coord": [
            26.917699813842773,
            23.64080047607422,
            18.749300003051758
          ]
        },
        {
          "atom_index": 115411,
          "name": "NE",
          "element": "N",
          "coord": [
            26.876699447631836,
            23.77899932861328,
            18.769699096679688
          ]
        },
        {
          "atom_index": 115412,
          "name": "CZ",
          "element": "C",
          "coord": [
            26.79159927368164,
            23.84309959411621,
            18.69070053100586
          ]
        },
        {
          "atom_index": 115413,
          "name": "NH1",
          "element": "N",
          "coord": [
            26.758899688720703,
            23.968700408935547,
            18.71619987487793
          ]
        },
        {
          "atom_index": 115414,
          "name": "NH2",
          "element": "N",
          "coord": [
            26.738800048828125,
            23.7810001373291,
            18.58609962463379
          ]
        }
      ]
    },
    {
      "id": "S:51",
      "chain": "S",
      "resseq": 51,
      "icode": "",
      "resname": "ARG",
      "hetflag": " ",
      "sasa": 0.0,
      "atoms": [
        {
          "atom_index": 115415,
          "name": "N",
          "element": "N",
          "coord": [
            27.119400024414062,
            23.476900100708008,
            19.154600143432617
          ]
        },
        {
          "atom_index": 115416,
          "name": "CA",
          "element": "C",
          "coord": [
            27.163000106811523,
            23.555599212646484,
            19.269699096679688
          ]
        },
        {
          "atom_index": 115417,
          "name": "C",
          "element": "C",
          "coord": [
            27.291799545288086,
            23.500499725341797,
            19.329299926757812
          ]
        },
        {
          "atom_index": 115418,
          "name": "O",
          "element": "O",
          "coord": [
            27.381900787353516,
            23.577499389648438,
            19.364700317382812
          ]
        },
        {
          "atom_index": 115419,
          "name": "CB",
          "element": "C",
          "coord": [
            27.05459976196289,
            23.56089973449707,
            19.376699447631836
          ]
        },
        {
          "atom_index": 115420,
          "name": "CG",
          "element": "C",
          "coord": [
            26.930299758911133,
            23.63559913635254,
            19.33609962463379
          ]
        },
        {
          "atom_index": 115421,
          "name": "CD",
          "element": "C",
          "coord": [
            26.832700729370117,
            23.64109992980957,
            19.451200485229492
          ]
        },
        {
          "atom_index": 115422,
          "name": "NE",
          "element": "N",
          "coord": [
            26.694599151611328,
            23.634700775146484,
            19.405799865722656
          ]
        },
        {
          "atom_index": 115423,
          "name": "CZ",
          "element": "C",
          "coord": [
            26.591899871826172,
            23.609100341796875,
            19.485599517822266
          ]
        },
        {
          "atom_index": 115424,
          "name": "NH1",
          "element": "N",
          "coord": [
            26.61240005493164,
            23.587299346923828,
            19.614500045776367
          ]
        },
        {
          "atom_index": 115425,
          "name": "NH2",
          "element": "N",
          "coord": [
            26.469200134277344,
            23.60460090637207,
            19.436399459838867
          ]
        }
      ]
    },
    {
      "id": "S:52",
      "chain": "S",
      "resseq": 52,
      "icode": "",
      "resname": "ALA",
      "hetflag": " ",
      "sasa": 0.0,
      "atoms": [
        {
          "atom_index": 115426,
          "name": "N",
          "element": "N",
          "coord": [
            27.30430030822754,
            23.367599487304688,
            19.337499618530273
          ]
        },
        {
          "atom_index": 115427,
          "name": "CA",
          "element": "C",
          "coord": [
            27.422399520874023,
            23.3075008392334,
            19.3981990814209
          ]
        },
        {
          "atom_index": 115428,
          "name": "C",
          "element": "C",
          "coord": [
            27.547500610351562,
            23.324499130249023,
            19.313400268554688
          ]
        },
        {
          "atom_index": 115429,
          "name": "O",
          "element": "O",
          "coord": [
            27.658300399780273,
            23.306800842285156,
            19.364700317382812
          ]
        },
        {
          "atom_index": 115430,
          "name": "CB",
          "element": "C",
          "coord": [
            27.398300170898438,
            23.159299850463867,
            19.4242000579834
          ]
        }
      ]
    },
    {
      "id": "S:53",
      "chain": "S",
      "resseq": 53,
      "icode": "",
      "resname": "MET",
      "hetflag": " ",
      "sasa": 0.0,
      "atoms": [
        {
          "atom_index": 115431,
          "name": "N",
          "element": "N",
          "coord": [
            27.53260040283203,
            23.35740089416504,
            19.18560028076172
          ]
        },
        {
          "atom_index": 115432,
          "name": "CA",
          "element": "C",
          "coord": [
            27.646400451660156,
            23.38640022277832,
            19.09980010986328
          ]
        },
        {
          "atom_index": 115433,
          "name": "C",
          "element": "C",
          "coord": [
            27.670000076293945,
            23.535900115966797,
            19.08169937133789
          ]
        },
        {
          "atom_index": 115434,
          "name": "O",
          "element": "O",
          "coord": [
            27.785600662231445,
            23.57859992980957,
            19.068500518798828
          ]
        },
        {
          "atom_index": 115435,
          "name": "CB",
          "element": "C",
          "coord": [
            27.625900268554688,
            23.314899444580078,
            18.965299606323242
          ]
        },
        {
          "atom_index": 115436,
          "name": "CG",
          "element": "C",
          "coord": [
            27.71780014038086,
            23.349899291992188,
            18.850299835205078
          ]
        },
        {
          "atom_index": 115437,
          "name": "SD",
          "element": "S",
          "coord": [
            27.654399871826172,
            23.482799530029297,
            18.747299194335938
          ]
        },
        {
          "atom_index": 115438,
          "name": "CE",
          "element": "C",
          "coord": [
            27.54669952392578,
            23.388900756835938,
            18.639699935913086
          ]
        }
      ]
    },
    {
      "id": "S:54",
      "chain": "S",
      "resseq": 54,
      "icode": "",
      "resname": "THR",
      "hetflag": " ",
      "sasa": 0.0,
      "atoms": [
        {
          "atom_index": 115439,
          "name": "N",
          "element": "N",
          "coord": [
            27.56369972229004,
            23.616899490356445,
            19.08530044555664
          ]
        },
        {
          "atom_index": 115440,
          "name": "CA",
          "element": "C",
          "coord": [
            27.580299377441406,
            23.761600494384766,
            19.0856990814209
          ]
        },
        {
          "atom_index": 115441,
          "name": "C",
          "element": "C",
          "coord": [
            27.650299072265625,
            23.8080997467041,
            19.212400436401367
          ]
        },
        {
          "atom_index": 115442,
          "name": "O",
          "element": "O",
          "coord": [
            27.729900360107422,
            23.902999877929688,
            19.20870018005371
          ]
        },
        {
          "atom_index": 115443,
          "name": "CB",
          "element": "C",
          "coord": [
            27.444299697875977,
            23.829999923706055,
            19.071699142456055
          ]
        },
        {
          "atom_index": 115444,
          "name": "OG1",
          "element": "O",
          "coord": [
            27.367799758911133,
            23.763900756835938,
            18.970300674438477
          ]
        },
        {
          "atom_index": 115445,
          "name": "CG2",
          "element": "C",
          "coord": [
            27.461599349975586,
            23.975299835205078,
            19.03190040588379
          ]
        }
      ]
    },
    {
      "id": "S:55",
      "chain": "S",
      "resseq": 55,
      "icode": "",
      "resname": "ARG",
      "hetflag": " ",
      "sasa": 0.0,
      "atoms": [
        {
          "atom_index": 115446,
          "name": "N",
          "element": "N",
          "coord": [
            27.62579917907715,
            23.73889923095703,
            19.323999404907227
          ]
        },
        {
          "atom_index": 115447,
          "name": "CA",
          "element": "C",
          "coord": [
            27.692800521850586,
            23.770299911499023,
            19.449100494384766
          ]
        },
        {
          "atom_index": 115448,
          "name": "C",
          "element": "C",
          "coord": [
            27.84239959716797,
            23.744699478149414,
            19.443700790405273
          ]
        },
        {
          "atom_index": 115449,
          "name": "O",
          "element": "O",
          "coord": [
            27.91659927368164,
            23.802799224853516,
            19.5231990814209
          ]
        },
        {
          "atom_index": 115450,
          "name": "CB",
          "element": "C",
          "coord": [
            27.632200241088867,
            23.68829917907715,
            19.561599731445312
          ]
        },
        {
          "atom_index": 115451,
          "name": "CG",
          "element": "C",
          "coord": [
            27.630699157714844,
            23.75779914855957,
            19.69379997253418
          ]
        },
        {
          "atom_index": 115452,
          "name": "CD",
          "element": "C",
          "coord": [
            27.547000885009766,
            23.678499221801758,
            19.789199829101562
          ]
        },
        {
          "atom_index": 115453,
          "name": "NE",
          "element": "N",
          "coord": [
            27.43079948425293,
            23.62030029296875,
            19.723600387573242
          ]
        },
        {
          "atom_index": 115454,
          "name": "CZ",
          "element": "C",
          "coord": [
            27.358400344848633,
            23.52199935913086,
            19.774999618530273
          ]
        },
        {
          "atom_index": 115455,
          "name": "NH1",
          "element": "N",
          "coord": [
            27.253700256347656,
            23.475200653076172,
            19.708900451660156
          ]
        },
        {
          "atom_index": 115456,
          "name": "NH2",
          "element": "N",
          "coord": [
            27.39080047607422,
            23.470300674438477,
            19.892499923706055
          ]
        }
      ]
    },
    {
      "id": "S:56",
      "chain": "S",
      "resseq": 56,
      "icode": "",
      "resname": "ALA",
      "hetflag": " ",
      "sasa": 0.0,
      "atoms": [
        {
          "atom_index": 115457,
          "name": "N",
          "element": "N",
          "coord": [
            27.8882999420166,
            23.659000396728516,
            19.3533992767334
          ]
        },
        {
          "atom_index": 115458,
          "name": "CA",
          "element": "C",
          "coord": [
            28.031099319458008,
            23.639699935913086,
            19.33530044555664
          ]
        },
        {
          "atom_index": 115459,
          "name": "C",
          "element": "C",
          "coord": [
            28.08799934387207,
            23.726699829101562,
            19.224700927734375
          ]
        },
        {
          "atom_index": 115460,
          "name": "O",
          "element": "O",
          "coord": [
            28.20800018310547,
            23.75629997253418,
            19.226699829101562
          ]
        },
        {
          "atom_index": 115461,
          "name": "CB",
          "element": "C",
          "coord": [
            28.061500549316406,
            23.492700576782227,
            19.305599212646484
          ]
        }
      ]
    },
    {
      "id": "S:57",
      "chain": "S",
      "resseq": 57,
      "icode": "",
      "resname": "VAL",
      "hetflag": " ",
      "sasa": 0.0,
      "atoms": [
        {
          "atom_index": 115462,
          "name": "N",
          "element": "N",
          "coord": [
            28.00589942932129,
            23.76799964904785,
            19.12809944152832
          ]
        },
        {
          "atom_index": 115463,
          "name": "CA",
          "element": "C",
          "coord": [
            28.060199737548828,
            23.85260009765625,
            19.022600173950195
          ]
        },
        {
          "atom_index": 115464,
          "name": "C",
          "element": "C",
          "coord": [
            28.07110023498535,
            23.997699737548828,
            19.069000244140625
          ]
        },
        {
          "atom_index": 115465,
          "name": "O",
          "element": "O",
          "coord": [
            28.156400680541992,
            24.070999145507812,
            19.017200469970703
          ]
        },
        {
          "atom_index": 115466,
          "name": "CB",
          "element": "C",
          "coord": [
            27.978099822998047,
            23.83970069885254,
            18.892499923706055
          ]
        },
        {
          "atom_index": 115467,
          "name": "CG1",
          "element": "C",
          "coord": [
            27.850500106811523,
            23.922100067138672,
            18.89459991455078
          ]
        },
        {
          "atom_index": 115468,
          "name": "CG2",
          "element": "C",
          "coord": [
            28.06170082092285,
            23.87310028076172,
            18.77120018005371
          ]
        }
      ]
    },
    {
      "id": "S:58",
      "chain": "S",
      "resseq": 58,
      "icode": "",
      "resname": "LYS",
      "hetflag": " ",
      "sasa": 0.0,
      "atoms": [
        {
          "atom_index": 115469,
          "name": "N",
          "element": "N",
          "coord": [
            27.990400314331055,
            24.03820037841797,
            19.16830062866211
          ]
        },
        {
          "atom_index": 115470,
          "name": "CA",
          "element": "C",
          "coord": [
            27.989099502563477,
            24.172700881958008,
            19.227699279785156
          ]
        },
        {
          "atom_index": 115471,
          "name": "C",
          "element": "C",
          "coord": [
            27.970399856567383,
            24.28190040588379,
            19.122100830078125
          ]
        },
        {
          "atom_index": 115472,
          "name": "O",
          "element": "O",
          "coord": [
            28.057300567626953,
            24.366500854492188,
            19.100500106811523
          ]
        },
        {
          "atom_index": 115473,
          "name": "CB",
          "element": "C",
          "coord": [
            28.11520004272461,
            24.19770050048828,
            19.310800552368164
          ]
        },
        {
          "atom_index": 115474,
          "name": "CG",
          "element": "C",
          "coord": [
            28.155099868774414,
            24.082399368286133,
            19.40169906616211
          ]
        },
        {
          "atom_index": 115475,
          "name": "CD",
          "element": "C",
          "coord": [
            28.081100463867188,
            24.088199615478516,
            19.533700942993164
          ]
        },
        {
          "atom_index": 115476,
          "name": "CE",
          "element": "C",
          "coord": [
            28.15399932861328,
            24.010400772094727,
            19.641700744628906
          ]
        },
        {
          "atom_index": 115477,
          "name": "NZ",
          "element": "N",
          "coord": [
            28.25909996032715,
            24.092100143432617,
            19.707500457763672
          ]
        }
      ]
    },
    {
      "id": "S:59",
      "chain": "S",
      "resseq": 59,
      "icode": "",
      "resname": "ARG",
      "hetflag": " ",
      "sasa": 0.0,
      "atoms": [
        {
          "atom_index": 115478,
          "name": "N",
          "element": "N",
          "coord": [
            27.854900360107422,
            24.274200439453125,
            19.054000854492188
          ]
        },
        {
          "atom_index": 115479,
          "name": "CA",
          "element": "C",
          "coord": [
            27.80299949645996,
            24.368600845336914,
            18.951499938964844
          ]
        },
        {
          "atom_index": 115480,
          "name": "C",
          "element": "C",
          "coord": [
            27.904300689697266,
            24.405899047851562,
            18.842899322509766
          ]
        },
        {
          "atom_index": 115481,
          "name": "O",
          "element": "O",
          "coord": [
            27.892499923706055,
            24.51059913635254,
            18.778900146484375
          ]
        },
        {
          "atom_index": 115482,
          "name": "CB",
          "element": "C",
          "coord": [
            27.74180030822754,
            24.49530029296875,
            19.014400482177734
          ]
        },
        {
          "atom_index": 115483,
          "name": "CG",
          "element": "C",
          "coord": [
            27.832799911499023,
            24.59510040283203,
            19.087400436401367
          ]
        },
        {
          "atom_index": 115484,
          "name": "CD",
          "element": "C",
          "coord": [
            27.751399993896484,
            24.70709991455078,
            19.149200439453125
          ]
        },
        {
          "atom_index": 115485,
          "name": "NE",
          "element": "N",
          "coord": [
            27.61669921875,
            24.663299560546875,
            19.18440055847168
          ]
        },
        {
          "atom_index": 115486,
          "name": "CZ",
          "element": "C",
          "coord": [
            27.582700729370117,
            24.613100051879883,
            19.302499771118164
          ]
        },
        {
          "atom_index": 115487,
          "name": "NH1",
          "element": "N",
          "coord": [
            27.673599243164062,
            24.600500106811523,
            19.397600173950195
          ]
        },
        {
          "atom_index": 115488,
          "name": "NH2",
          "element": "N",
          "coord": [
            27.45800018310547,
            24.575199127197266,
            19.324899673461914
          ]
        }
      ]
    },
    {
      "id": "S:60",
      "chain": "S",
      "resseq": 60,
      "icode": "",
      "resname": "GLN",
      "hetflag": " ",
      "sasa": 0.06318172812461853,
      "atoms": [
        {
          "atom_index": 115489,
          "name": "N",
          "element": "N",
          "coord": [
            28.00040054321289,
            24.31839942932129,
            18.816099166870117
          ]
        },
        {
          "atom_index": 115490,
          "name": "CA",
          "element": "C",
          "coord": [
            28.101900100708008,
            24.341800689697266,
            18.71500015258789
          ]
        },
        {
          "atom_index": 115491,
          "name": "C",
          "element": "C",
          "coord": [
            28.073400497436523,
            24.25790023803711,
            18.59119987487793
          ]
        },
        {
          "atom_index": 115492,
          "name": "O",
          "element": "O",
          "coord": [
            28.010000228881836,
            24.15239906311035,
            18.599199295043945
          ]
        },
        {
          "atom_index": 115493,
          "name": "CB",
          "element": "C",
          "coord": [
            28.2406005859375,
            24.308700561523438,
            18.769399642944336
          ]
        },
        {
          "atom_index": 115494,
          "name": "CG",
          "element": "C",
          "coord": [
            28.29330062866211,
            24.41080093383789,
            18.86590003967285
          ]
        },
        {
          "atom_index": 115495,
          "name": "CD",
          "element": "C",
          "coord": [
            28.370899200439453,
            24.518699645996094,
            18.79560089111328
          ]
        },
        {
          "atom_index": 115496,
          "name": "OE1",
          "element": "O",
          "coord": [
            28.32699966430664,
            24.633100509643555,
            18.787599563598633
          ]
        },
        {
          "atom_index": 115497,
          "name": "NE2",
          "element": "N",
          "coord": [
            28.48699951171875,
            24.482799530029297,
            18.74250030517578
          ]
        }
      ]
    },
    {
      "id": "S:61",
      "chain": "S",
      "resseq": 61,
      "icode": "",
      "resname": "GLY",
      "hetflag": " ",
      "sasa": 0.0,
      "atoms": [
        {
          "atom_index": 115498,
          "name": "N",
          "element": "N",
          "coord": [
            28.12150001525879,
            24.30579948425293,
            18.476699829101562
          ]
        },
        {
          "atom_index": 115499,
          "name": "CA",
          "element": "C",
          "coord": [
            28.110599517822266,
            24.228700637817383,
            18.354000091552734
          ]
        },
        {
          "atom_index": 115500,
          "name": "C",
          "element": "C",
          "coord": [
            27.967500686645508,
            24.221399307250977,
            18.30430030822754
          ]
        },
        {
          "atom_index": 115501,
          "name": "O",
          "element": "O",
          "coord": [
            27.89109992980957,
            24.318099975585938,
            18.312599182128906
          ]
        }
      ]
    },
    {
      "id": "S:62",
      "chain": "S",
      "resseq": 62,
      "icode": "",
      "resname": "LYS",
      "hetflag": " ",
      "sasa": 0.0,
      "atoms": [
        {
          "atom_index": 115502,
          "name": "N",
          "element": "N",
          "coord": [
            27.930700302124023,
            24.10449981689453,
            18.252500534057617
          ]
        },
        {
          "atom_index": 115503,
          "name": "CA",
          "element": "C",
          "coord": [
            27.79509925842285,
            24.078699111938477,
            18.206600189208984
          ]
        },
        {
          "atom_index": 115504,
          "name": "C",
          "element": "C",
          "coord": [
            27.771699905395508,
            23.928800582885742,
            18.207399368286133
          ]
        },
        {
          "atom_index": 115505,
          "name": "O",
          "element": "O",
          "coord": [
            27.86370086669922,
            23.84980010986328,
            18.18320083618164
          ]
        },
        {
          "atom_index": 115506,
          "name": "CB",
          "element": "C",
          "coord": [
            27.770200729370117,
            24.135000228881836,
            18.066499710083008
          ]
        },
        {
          "atom_index": 115507,
          "name": "CG",
          "element": "C",
          "coord": [
            27.624799728393555,
            24.16710090637207,
            18.03849983215332
          ]
        },
        {
          "atom_index": 115508,
          "name": "CD",
          "element": "C",
          "coord": [
            27.609600067138672,
            24.250699996948242,
            17.912900924682617
          ]
        },
        {
          "atom_index": 115509,
          "name": "CE",
          "element": "C",
          "coord": [
            27.5718994140625,
            24.393999099731445,
            17.945899963378906
          ]
        },
        {
          "atom_index": 115510,
          "name": "NZ",
          "element": "N",
          "coord": [
            27.526899337768555,
            24.4685001373291,
            17.825000762939453
          ]
        }
      ]
    },
    {
      "id": "S:63",
      "chain": "S",
      "resseq": 63,
      "icode": "",
      "resname": "ILE",
      "hetflag": " ",
      "sasa": 0.0,
      "atoms": [
        {
          "atom_index": 115511,
          "name": "N",
          "element": "N",
          "coord": [
            27.6476993560791,
            23.89080047607422,
            18.23710060119629
          ]
        },
        {
          "atom_index": 115512,
          "name": "CA",
          "element": "C",
          "coord": [
            27.605499267578125,
            23.75160026550293,
            18.23579978942871
          ]
        },
        {
          "atom_index": 115513,
          "name": "C",
          "element": "C",
          "coord": [
            27.480600357055664,
            23.73819923400879,
            18.150100708007812
          ]
        },
        {
          "atom_index": 115514,
          "name": "O",
          "element": "O",
          "coord": [
            27.39620018005371,
            23.828100204467773,
            18.144699096679688
          ]
        },
        {
          "atom_index": 115515,
          "name": "CB",
          "element": "C",
          "coord": [
            27.579599380493164,
            23.697799682617188,
            18.377599716186523
          ]
        },
        {
          "atom_index": 115516,
          "name": "CG1",
          "element": "C",
          "coord": [
            27.488399505615234,
            23.792299270629883,
            18.45439910888672
          ]
        },
        {
          "atom_index": 115517,
          "name": "CG2",
          "element": "C",
          "coord": [
            27.70870018005371,
            23.683300018310547,
            18.451099395751953
          ]
        },
        {
          "atom_index": 115518,
          "name": "CD1",
          "element": "C",
          "coord": [
            27.40959930419922,
            23.724700927734375,
            18.56209945678711
          ]
        }
      ]
    },
    {
      "id": "S:64",
      "chain": "S",
      "resseq": 64,
      "icode": "",
      "resname": "TRP",
      "hetflag": " ",
      "sasa": 0.0,
      "atoms": [
        {
          "atom_index": 115519,
          "name": "N",
          "element": "N",
          "coord": [
            27.46980094909668,
            23.62470054626465,
            18.08180046081543
          ]
        },
        {
          "atom_index": 115520,
          "name": "CA",
          "element": "C",
          "coord": [
            27.355300903320312,
            23.5939998626709,
            17.997699737548828
          ]
        },
        {
          "atom_index": 115521,
          "name": "C",
          "element": "C",
          "coord": [
            27.291500091552734,
            23.464500427246094,
            18.044200897216797
          ]
        },
        {
          "atom_index": 115522,
          "name": "O",
          "element": "O",
          "coord": [
            27.361299514770508,
            23.365100860595703,
            18.066600799560547
          ]
        },
        {
          "atom_index": 115523,
          "name": "CB",
          "element": "C",
          "coord": [
            27.394899368286133,
            23.579999923706055,
            17.85099983215332
          ]
        },
        {
          "atom_index": 115524,
          "name": "CG",
          "element": "C",
          "coord": [
            27.467599868774414,
            23.695999145507812,
            17.796199798583984
          ]
        },
        {
          "atom_index": 115525,
          "name": "CD1",
          "element": "C",
          "coord": [
            27.413999557495117,
            23.80190086364746,
            17.731300354003906
          ]
        },
        {
          "atom_index": 115526,
          "name": "CD2",
          "element": "C",
          "coord": [
            27.608299255371094,
            23.71739959716797,
            17.799100875854492
          ]
        },
        {
          "atom_index": 115527,
          "name": "NE1",
          "element": "N",
          "coord": [
            27.512300491333008,
            23.88949966430664,
            17.69409942626953
          ]
        },
        {
          "atom_index": 115528,
          "name": "CE2",
          "element": "C",
          "coord": [
            27.632999420166016,
            23.839500427246094,
            17.734699249267578
          ]
        },
        {
          "atom_index": 115529,
          "name": "CE3",
          "element": "C",
          "coord": [
            27.715900421142578,
            23.645599365234375,
            17.85070037841797
          ]
        },
        {
          "atom_index": 115530,
          "name": "CZ2",
          "element": "C",
          "coord": [
            27.76059913635254,
            23.89109992980957,
            17.720199584960938
          ]
        },
        {
          "atom_index": 115531,
          "name": "CZ3",
          "element": "C",
          "coord": [
            27.842300415039062,
            23.696500778198242,
            17.836200714111328
          ]
        },
        {
          "atom_index": 115532,
          "name": "CH2",
          "element": "C",
          "coord": [
            27.86389923095703,
            23.818199157714844,
            17.771499633789062
          ]
        }
      ]
    },
    {
      "id": "S:65",
      "chain": "S",
      "resseq": 65,
      "icode": "",
      "resname": "ILE",
      "hetflag": " ",
      "sasa": 0.0,
      "atoms": [
        {
          "atom_index": 115533,
          "name": "N",
          "element": "N",
          "coord": [
            27.159700393676758,
            23.466899871826172,
            18.058799743652344
          ]
        },
        {
          "atom_index": 115534,
          "name": "CA",
          "element": "C",
          "coord": [
            27.077800750732422,
            23.34709930419922,
            18.070100784301758
          ]
        },
        {
          "atom_index": 115535,
          "name": "C",
          "element": "C",
          "coord": [
            27.01059913635254,
            23.324899673461914,
            17.93560028076172
          ]
        },
        {
          "atom_index": 115536,
          "name": "O",
          "element": "O",
          "coord": [
            26.966699600219727,
            23.420499801635742,
            17.8705997467041
          ]
        },
        {
          "atom_index": 115537,
          "name": "CB",
          "element": "C",
          "coord": [
            26.974199295043945,
            23.36050033569336,
            18.183300018310547
          ]
        },
        {
          "atom_index": 115538,
          "name": "CG1",
          "element": "C",
          "coord": [
            27.042400360107422,
            23.410600662231445,
            18.310300827026367
          ]
        },
        {
          "atom_index": 115539,
          "name": "CG2",
          "element": "C",
          "coord": [
            26.90329933166504,
            23.228099822998047,
            18.20840072631836
          ]
        },
        {
          "atom_index": 115540,
          "name": "CD1",
          "element": "C",
          "coord": [
            26.95639991760254,
            23.40369987487793,
            18.434799194335938
          ]
        }
      ]
    },
    {
      "id": "S:66",
      "chain": "S",
      "resseq": 66,
      "icode": "",
      "resname": "ARG",
      "hetflag": " ",
      "sasa": 0.0,
      "atoms": [
        {
          "atom_index": 115541,
          "name": "N",
          "element": "N",
          "coord": [
            27.003700256347656,
            23.199399948120117,
            17.89259910583496
          ]
        },
        {
          "atom_index": 115542,
          "name": "CA",
          "element": "C",
          "coord": [
            26.93709945678711,
            23.163299560546875,
            17.768400192260742
          ]
        },
        {
          "atom_index": 115543,
          "name": "C",
          "element": "C",
          "coord": [
            26.81439971923828,
            23.07710075378418,
            17.7898006439209
          ]
        },
        {
          "atom_index": 115544,
          "name": "O",
          "element": "O",
          "coord": [
            26.71489906311035,
            23.0935001373291,
            17.7189998626709
          ]
        },
        {
          "atom_index": 115545,
          "name": "CB",
          "element": "C",
          "coord": [
            27.03459930419922,
            23.08989906311035,
            17.676599502563477
          ]
        },
        {
          "atom_index": 115546,
          "name": "CG",
          "element": "C",
          "coord": [
            27.16550064086914,
            23.16230010986328,
            17.65880012512207
          ]
        },
        {
          "atom_index": 115547,
          "name": "CD",
          "element": "C",
          "coord": [
            27.272199630737305,
            23.069000244140625,
            17.607799530029297
          ]
        },
        {
          "atom_index": 115548,
          "name": "NE",
          "element": "N",
          "coord": [
            27.23590087890625,
            23.011499404907227,
            17.47920036315918
          ]
        },
        {
          "atom_index": 115549,
          "name": "CZ",
          "element": "C",
          "coord": [
            27.324199676513672,
            22.973400115966797,
            17.388200759887695
          ]
        },
        {
          "atom_index": 115550,
          "name": "NH1",
          "element": "N",
          "coord": [
            27.453500747680664,
            22.98819923400879,
            17.41200065612793
          ]
        },
        {
          "atom_index": 115551,
          "name": "NH2",
          "element": "N",
          "coord": [
            27.283700942993164,
            22.921499252319336,
            17.273399353027344
          ]
        }
      ]
    },
    {
      "id": "S:67",
      "chain": "S",
      "resseq": 67,
      "icode": "",
      "resname": "VAL",
      "hetflag": " ",
      "sasa": 0.0,
      "atoms": [
        {
          "atom_index": 115552,
          "name": "N",
          "element": "N",
          "coord": [
            26.820100784301758,
            22.985200881958008,
            17.88610076904297
          ]
        },
        {
          "atom_index": 115553,
          "name": "CA",
          "element": "C",
          "coord": [
            26.706600189208984,
            22.89900016784668,
            17.915599822998047
          ]
        },
        {
          "atom_index": 115554,
          "name": "C",
          "element": "C",
          "coord": [
            26.597200393676758,
            22.980600357055664,
            17.983400344848633
          ]
        },
        {
          "atom_index": 115555,
          "name": "O",
          "element": "O",
          "coord": [
            26.624300003051758,
            23.07159996032715,
            18.06290054321289
          ]
        },
        {
          "atom_index": 115556,
          "name": "CB",
          "element": "C",
          "coord": [
            26.753400802612305,
            22.77899932861328,
            18.00029945373535
          ]
        },
        {
          "atom_index": 115557,
          "name": "CG1",
          "element": "C",
          "coord": [
            26.815099716186523,
            22.823200225830078,
            18.132099151611328
          ]
        },
        {
          "atom_index": 115558,
          "name": "CG2",
          "element": "C",
          "coord": [
            26.641700744628906,
            22.680599212646484,
            18.02359962463379
          ]
        }
      ]
    },
    {
      "id": "S:68",
      "chain": "S",
      "resseq": 68,
      "icode": "",
      "resname": "PHE",
      "hetflag": " ",
      "sasa": 0.0,
      "atoms": [
        {
          "atom_index": 115559,
          "name": "N",
          "element": "N",
          "coord": [
            26.47319984436035,
            22.95439910888672,
            17.94569969177246
          ]
        },
        {
          "atom_index": 115560,
          "name": "CA",
          "element": "C",
          "coord": [
            26.36079978942871,
            23.02680015563965,
            18.00200080871582
          ]
        },
        {
          "atom_index": 115561,
          "name": "C",
          "element": "C",
          "coord": [
            26.245100021362305,
            22.92930030822754,
            18.01889991760254
          ]
        },
        {
          "atom_index": 115562,
          "name": "O",
          "element": "O",
          "coord": [
            26.19809913635254,
            22.87150001525879,
            17.92020034790039
          ]
        },
        {
          "atom_index": 115563,
          "name": "CB",
          "element": "C",
          "coord": [
            26.325000762939453,
            23.145000457763672,
            17.912500381469727
          ]
        },
        {
          "atom_index": 115564,
          "name": "CG",
          "element": "C",
          "coord": [
            26.182199478149414,
            23.18630027770996,
            17.920400619506836
          ]
        },
        {
          "atom_index": 115565,
          "name": "CD1",
          "element": "C",
          "coord": [
            26.136499404907227,
            23.259199142456055,
            18.027999877929688
          ]
        },
        {
          "atom_index": 115566,
          "name": "CD2",
          "element": "C",
          "coord": [
            26.093900680541992,
            23.15530014038086,
            17.818500518798828
          ]
        },
        {
          "atom_index": 115567,
          "name": "CE1",
          "element": "C",
          "coord": [
            26.00469970703125,
            23.29840087890625,
            18.035200119018555
          ]
        },
        {
          "atom_index": 115568,
          "name": "CE2",
          "element": "C",
          "coord": [
            25.962200164794922,
            23.194000244140625,
            17.82550048828125
          ]
        },
        {
          "atom_index": 115569,
          "name": "CZ",
          "element": "C",
          "coord": [
            25.917999267578125,
            23.265899658203125,
            17.933500289916992
          ]
        }
      ]
    },
    {
      "id": "S:69",
      "chain": "S",
      "resseq": 69,
      "icode": "",
      "resname": "PRO",
      "hetflag": " ",
      "sasa": 0.0,
      "atoms": [
        {
          "atom_index": 115570,
          "name": "N",
          "element": "N",
          "coord": [
            26.198200225830078,
            22.90730094909668,
            18.14150047302246
          ]
        },
        {
          "atom_index": 115571,
          "name": "CA",
          "element": "C",
          "coord": [
            26.10059928894043,
            22.800399780273438,
            18.166099548339844
          ]
        },
        {
          "atom_index": 115572,
          "name": "C",
          "element": "C",
          "coord": [
            25.962299346923828,
            22.83650016784668,
            18.11549949645996
          ]
        },
        {
          "atom_index": 115573,
          "name": "O",
          "element": "O",
          "coord": [
            25.913799285888672,
            22.947399139404297,
            18.137800216674805
          ]
        },
        {
          "atom_index": 115574,
          "name": "CB",
          "element": "C",
          "coord": [
            26.101900100708008,
            22.78619956970215,
            18.318500518798828
          ]
        },
        {
          "atom_index": 115575,
          "name": "CG",
          "element": "C",
          "coord": [
            26.155799865722656,
            22.91309928894043,
            18.367900848388672
          ]
        },
        {
          "atom_index": 115576,
          "name": "CD",
          "element": "C",
          "coord": [
            26.25279998779297,
            22.961000442504883,
            18.266399383544922
          ]
        }
      ]
    },
    {
      "id": "S:70",
      "chain": "S",
      "resseq": 70,
      "icode": "",
      "resname": "ASP",
      "hetflag": " ",
      "sasa": 0.0,
      "atoms": [
        {
          "atom_index": 115577,
          "name": "N",
          "element": "N",
          "coord": [
            25.899200439453125,
            22.74169921875,
            18.04599952697754
          ]
        },
        {
          "atom_index": 115578,
          "name": "CA",
          "element": "C",
          "coord": [
            25.76580047607422,
            22.766300201416016,
            17.993200302124023
          ]
        },
        {
          "atom_index": 115579,
          "name": "C",
          "element": "C",
          "coord": [
            25.673200607299805,
            22.64579963684082,
            17.99959945678711
          ]
        },
        {
          "atom_index": 115580,
          "name": "O",
          "element": "O",
          "coord": [
            25.56329917907715,
            22.652700424194336,
            17.943700790405273
          ]
        },
        {
          "atom_index": 115581,
          "name": "CB",
          "element": "C",
          "coord": [
            25.773799896240234,
            22.81399917602539,
            17.849000930786133
          ]
        },
        {
          "atom_index": 115582,
          "name": "CG",
          "element": "C",
          "coord": [
            25.81290054321289,
            22.704200744628906,
            17.7549991607666
          ]
        },
        {
          "atom_index": 115583,
          "name": "OD1",
          "element": "O",
          "coord": [
            25.905799865722656,
            22.628599166870117,
            17.789199829101562
          ]
        },
        {
          "atom_index": 115584,
          "name": "OD2",
          "element": "O",
          "coord": [
            25.75040054321289,
            22.692699432373047,
            17.6476993560791
          ]
        }
      ]
    },
    {
      "id": "S:71",
      "chain": "S",
      "resseq": 71,
      "icode": "",
      "resname": "LYS",
      "hetflag": " ",
      "sasa": 0.0,
      "atoms": [
        {
          "atom_index": 115585,
          "name": "N",
          "element": "N",
          "coord": [
            25.712299346923828,
            22.53619956970215,
            18.063899993896484
          ]
        },
        {
          "atom_index": 115586,
          "name": "CA",
          "element": "C",
          "coord": [
            25.626800537109375,
            22.41819953918457,
            18.06909942626953
          ]
        },
        {
          "atom_index": 115587,
          "name": "C",
          "element": "C",
          "coord": [
            25.53059959411621,
            22.42919921875,
            18.186199188232422
          ]
        },
        {
          "atom_index": 115588,
          "name": "O",
          "element": "O",
          "coord": [
            25.57539939880371,
            22.43090057373047,
            18.30150032043457
          ]
        },
        {
          "atom_index": 115589,
          "name": "CB",
          "element": "C",
          "coord": [
            25.709299087524414,
            22.291799545288086,
            18.082000732421875
          ]
        },
        {
          "atom_index": 115590,
          "name": "CG",
          "element": "C",
          "coord": [
            25.629899978637695,
            22.167200088500977,
            18.11210060119629
          ]
        },
        {
          "atom_index": 115591,
          "name": "CD",
          "element": "C",
          "coord": [
            25.707700729370117,
            22.04439926147461,
            18.070899963378906
          ]
        },
        {
          "atom_index": 115592,
          "name": "CE",
          "element": "C",
          "coord": [
            25.712400436401367,
            22.031299591064453,
            17.91990089416504
          ]
        },
        {
          "atom_index": 115593,
          "name": "NZ",
          "element": "N",
          "coord": [
            25.582199096679688,
            21.985200881958008,
            17.86479949951172
          ]
        }
      ]
    },
    {
      "id": "S:72",
      "chain": "S",
      "resseq": 72,
      "icode": "",
      "resname": "PRO",
      "hetflag": " ",
      "sasa": 0.0,
      "atoms": [
        {
          "atom_index": 115594,
          "name": "N",
          "element": "N",
          "coord": [
            25.400800704956055,
            22.43630027770996,
            18.162799835205078
          ]
        },
        {
          "atom_index": 115595,
          "name": "CA",
          "element": "C",
          "coord": [
            25.30500030517578,
            22.448299407958984,
            18.273700714111328
          ]
        },
        {
          "atom_index": 115596,
          "name": "C",
          "element": "C",
          "coord": [
            25.284700393676758,
            22.3164005279541,
            18.34709930419922
          ]
        },
        {
          "atom_index": 115597,
          "name": "O",
          "element": "O",
          "coord": [
            25.191699981689453,
            22.24049949645996,
            18.321199417114258
          ]
        },
        {
          "atom_index": 115598,
          "name": "CB",
          "element": "C",
          "coord": [
            25.177200317382812,
            22.49410057067871,
            18.203399658203125
          ]
        },
        {
          "atom_index": 115599,
          "name": "CG",
          "element": "C",
          "coord": [
            25.189800262451172,
            22.448400497436523,
            18.065399169921875
          ]
        },
        {
          "atom_index": 115600,
          "name": "CD",
          "element": "C",
          "coord": [
            25.33449935913086,
            22.43709945678711,
            18.03179931640625
          ]
        }
      ]
    },
    {
      "id": "S:73",
      "chain": "S",
      "resseq": 73,
      "icode": "",
      "resname": "ILE",
      "hetflag": " ",
      "sasa": 0.0,
      "atoms": [
        {
          "atom_index": 115601,
          "name": "N",
          "element": "N",
          "coord": [
            25.376300811767578,
            22.28660011291504,
            18.439599990844727
          ]
        },
        {
          "atom_index": 115602,
          "name": "CA",
          "element": "C",
          "coord": [
            25.35689926147461,
            22.172399520874023,
            18.52790069580078
          ]
        },
        {
          "atom_index": 115603,
          "name": "C",
          "element": "C",
          "coord": [
            25.236799240112305,
            22.19890022277832,
            18.618099212646484
          ]
        },
        {
          "atom_index": 115604,
          "name": "O",
          "element": "O",
          "coord": [
            25.196699142456055,
            22.313899993896484,
            18.641599655151367
          ]
        },
        {
          "atom_index": 115605,
          "name": "CB",
          "element": "C",
          "coord": [
            25.483999252319336,
            22.14240074157715,
            18.609699249267578
          ]
        },
        {
          "atom_index": 115606,
          "name": "CG1",
          "element": "C",
          "coord": [
            25.48870086669922,
            21.995399475097656,
            18.650699615478516
          ]
        },
        {
          "atom_index": 115607,
          "name": "CG2",
          "element": "C",
          "coord": [
            25.490400314331055,
            22.226699829101562,
            18.73349952697754
          ]
        },
        {
          "atom_index": 115608,
          "name": "CD1",
          "element": "C",
          "coord": [
            25.608800888061523,
            21.958499908447266,
            18.73419952392578
          ]
        }
      ]
    },
    {
      "id": "S:74",
      "chain": "S",
      "resseq": 74,
      "icode": "",
      "resname": "THR",
      "hetflag": " ",
      "sasa": 0.0,
      "atoms": [
        {
          "atom_index": 115609,
          "name": "N",
          "element": "N",
          "coord": [
            25.174299240112305,
            22.091899871826172,
            18.66349983215332
          ]
        },
        {
          "atom_index": 115610,
          "name": "CA",
          "element": "C",
          "coord": [
            25.05470085144043,
            22.102100372314453,
            18.743999481201172
          ]
        },
        {
          "atom_index": 115611,
          "name": "C",
          "element": "C",
          "coord": [
            25.074100494384766,
            22.02429962158203,
            18.87220001220703
          ]
        },
        {
          "atom_index": 115612,
          "name": "O",
          "element": "O",
          "coord": [
            25.177400588989258,
            21.960899353027344,
            18.893999099731445
          ]
        },
        {
          "atom_index": 115613,
          "name": "CB",
          "element": "C",
          "coord": [
            24.9325008392334,
            22.049699783325195,
            18.668899536132812
          ]
        },
        {
          "atom_index": 115614,
          "name": "OG1",
          "element": "O",
          "coord": [
            24.820199966430664,
            22.050600051879883,
            18.756999969482422
          ]
        },
        {
          "atom_index": 115615,
          "name": "CG2",
          "element": "C",
          "coord": [
            24.957599639892578,
            21.909299850463867,
            18.620800018310547
          ]
        }
      ]
    },
    {
      "id": "S:75",
      "chain": "S",
      "resseq": 75,
      "icode": "",
      "resname": "GLU",
      "hetflag": " ",
      "sasa": 0.0,
      "atoms": [
        {
          "atom_index": 115616,
          "name": "N",
          "element": "N",
          "coord": [
            24.972900390625,
            22.030799865722656,
            18.957599639892578
          ]
        },
        {
          "atom_index": 115617,
          "name": "CA",
          "element": "C",
          "coord": [
            24.96150016784668,
            21.942899703979492,
            19.07229995727539
          ]
        },
        {
          "atom_index": 115618,
          "name": "C",
          "element": "C",
          "coord": [
            24.816099166870117,
            21.903099060058594,
            19.08799934387207
          ]
        },
        {
          "atom_index": 115619,
          "name": "O",
          "element": "O",
          "coord": [
            24.725799560546875,
            21.98270034790039,
            19.061500549316406
          ]
        },
        {
          "atom_index": 115620,
          "name": "CB",
          "element": "C",
          "coord": [
            25.01020050048828,
            22.00830078125,
            19.201799392700195
          ]
        },
        {
          "atom_index": 115621,
          "name": "CG",
          "element": "C",
          "coord": [
            25.159099578857422,
            22.026500701904297,
            19.21109962463379
          ]
        },
        {
          "atom_index": 115622,
          "name": "CD",
          "element": "C",
          "coord": [
            25.2091007232666,
            22.010099411010742,
            19.35140037536621
          ]
        },
        {
          "atom_index": 115623,
          "name": "OE1",
          "element": "O",
          "coord": [
            25.126100540161133,
            21.98270034790039,
            19.440099716186523
          ]
        },
        {
          "atom_index": 115624,
          "name": "OE2",
          "element": "O",
          "coord": [
            25.33099937438965,
            22.02359962463379,
            19.373300552368164
          ]
        }
      ]
    },
    {
      "id": "S:76",
      "chain": "S",
      "resseq": 76,
      "icode": "",
      "resname": "LYS",
      "hetflag": " ",
      "sasa": 0.0,
      "atoms": [
        {
          "atom_index": 115625,
          "name": "N",
          "element": "N",
          "coord": [
            24.794300079345703,
            21.780099868774414,
            19.12820053100586
          ]
        },
        {
          "atom_index": 115626,
          "name": "CA",
          "element": "C",
          "coord": [
            24.665599822998047,
            21.744400024414062,
            19.184499740600586
          ]
        },
        {
          "atom_index": 115627,
          "name": "C",
          "element": "C",
          "coord": [
            24.666500091552734,
            21.784099578857422,
            19.33139991760254
          ]
        },
        {
          "atom_index": 115628,
          "name": "O",
          "element": "O",
          "coord": [
            24.763999938964844,
            21.754899978637695,
            19.40130043029785
          ]
        },
        {
          "atom_index": 115629,
          "name": "CB",
          "element": "C",
          "coord": [
            24.639699935913086,
            21.59480094909668,
            19.169200897216797
          ]
        },
        {
          "atom_index": 115630,
          "name": "CG",
          "element": "C",
          "coord": [
            24.500999450683594,
            21.54829978942871,
            19.2091007232666
          ]
        },
        {
          "atom_index": 115631,
          "name": "CD",
          "element": "C",
          "coord": [
            24.394500732421875,
            21.607099533081055,
            19.11840057373047
          ]
        },
        {
          "atom_index": 115632,
          "name": "CE",
          "element": "C",
          "coord": [
            24.407100677490234,
            21.55769920349121,
            18.97599983215332
          ]
        },
        {
          "atom_index": 115633,
          "name": "NZ",
          "element": "N",
          "coord": [
            24.370800018310547,
            21.414600372314453,
            18.96269989013672
          ]
        }
      ]
    },
    {
      "id": "S:77",
      "chain": "S",
      "resseq": 77,
      "icode": "",
      "resname": "PRO",
      "hetflag": " ",
      "sasa": 0.0,
      "atoms": [
        {
          "atom_index": 115634,
          "name": "N",
          "element": "N",
          "coord": [
            24.564699172973633,
            21.855199813842773,
            19.3794002532959
          ]
        },
        {
          "atom_index": 115635,
          "name": "CA",
          "element": "C",
          "coord": [
            24.564800262451172,
            21.89940071105957,
            19.51919937133789
          ]
        },
        {
          "atom_index": 115636,
          "name": "C",
          "element": "C",
          "coord": [
            24.55780029296875,
            21.782899856567383,
            19.616600036621094
          ]
        },
        {
          "atom_index": 115637,
          "name": "O",
          "element": "O",
          "coord": [
            24.509899139404297,
            21.674100875854492,
            19.583999633789062
          ]
        },
        {
          "atom_index": 115638,
          "name": "CB",
          "element": "C",
          "coord": [
            24.43950080871582,
            21.986900329589844,
            19.528600692749023
          ]
        },
        {
          "atom_index": 115639,
          "name": "CG",
          "element": "C",
          "coord": [
            24.413400650024414,
            22.030799865722656,
            19.38949966430664
          ]
        },
        {
          "atom_index": 115640,
          "name": "CD",
          "element": "C",
          "coord": [
            24.45669937133789,
            21.918699264526367,
            19.302000045776367
          ]
        }
      ]
    },
    {
      "id": "S:78",
      "chain": "S",
      "resseq": 78,
      "icode": "",
      "resname": "LEU",
      "hetflag": " ",
      "sasa": 0.0,
      "atoms": [
        {
          "atom_index": 115641,
          "name": "N",
          "element": "N",
          "coord": [
            24.60919952392578,
            21.807199478149414,
            19.7367000579834
          ]
        },
        {
          "atom_index": 115642,
          "name": "CA",
          "element": "C",
          "coord": [
            24.616600036621094,
            21.70330047607422,
            19.83810043334961
          ]
        },
        {
          "atom_index": 115643,
          "name": "C",
          "element": "C",
          "coord": [
            24.477100372314453,
            21.670299530029297,
            19.88990020751953
          ]
        },
        {
          "atom_index": 115644,
          "name": "O",
          "element": "O",
          "coord": [
            24.390399932861328,
            21.757699966430664,
            19.897899627685547
          ]
        },
        {
          "atom_index": 115645,
          "name": "CB",
          "element": "C",
          "coord": [
            24.708499908447266,
            21.749000549316406,
            19.9512996673584
          ]
        },
        {
          "atom_index": 115646,
          "name": "CG",
          "element": "C",
          "coord": [
            24.76129913330078,
            21.649499893188477,
            20.05389976501465
          ]
        },
        {
          "atom_index": 115647,
          "name": "CD1",
          "element": "C",
          "coord": [
            24.90169906616211,
            21.690099716186523,
            20.0935001373291
          ]
        },
        {
          "atom_index": 115648,
          "name": "CD2",
          "element": "C",
          "coord": [
            24.67289924621582,
            21.644699096679688,
            20.17650032043457
          ]
        }
      ]
    },
    {
      "id": "S:79",
      "chain": "S",
      "resseq": 79,
      "icode": "",
      "resname": "ALA",
      "hetflag": " ",
      "sasa": 0.0,
      "atoms": [
        {
          "atom_index": 115649,
          "name": "N",
          "element": "N",
          "coord": [
            24.45599937438965,
            21.54170036315918,
            19.9197998046875
          ]
        },
        {
          "atom_index": 115650,
          "name": "CA",
          "element": "C",
          "coord": [
            24.33099937438965,
            21.485700607299805,
            19.97330093383789
          ]
        },
        {
          "atom_index": 115651,
          "name": "C",
          "element": "C",
          "coord": [
            24.212799072265625,
            21.502500534057617,
            19.877899169921875
          ]
        },
        {
          "atom_index": 115652,
          "name": "O",
          "element": "O",
          "coord": [
            24.098600387573242,
            21.51729965209961,
            19.92140007019043
          ]
        },
        {
          "atom_index": 115653,
          "name": "CB",
          "element": "C",
          "coord": [
            24.296899795532227,
            21.542299270629883,
            20.111600875854492
          ]
        }
      ]
    },
    {
      "id": "S:80",
      "chain": "S",
      "resseq": 80,
      "icode": "",
      "resname": "VAL",
      "hetflag": " ",
      "sasa": 0.0,
      "atoms": [
        {
          "atom_index": 115654,
          "name": "N",
          "element": "N",
          "coord": [
            24.238000869750977,
            21.49720001220703,
            19.747299194335938
          ]
        },
        {
          "atom_index": 115655,
          "name": "CA",
          "element": "C",
          "coord": [
            24.132699966430664,
            21.48889923095703,
            19.6466007232666
          ]
        },
        {
          "atom_index": 115656,
          "name": "C",
          "element": "C",
          "coord": [
            24.150100708007812,
            21.357999801635742,
            19.570600509643555
          ]
        },
        {
          "atom_index": 115657,
          "name": "O",
          "element": "O",
          "coord": [
            24.26099967956543,
            21.3257999420166,
            19.52630043029785
          ]
        },
        {
          "atom_index": 115658,
          "name": "CB",
          "element": "C",
          "coord": [
            24.13559913635254,
            21.60890007019043,
            19.55030059814453
          ]
        },
        {
          "atom_index": 115659,
          "name": "CG1",
          "element": "C",
          "coord": [
            24.0226993560791,
            21.599599838256836,
            19.44860076904297
          ]
        },
        {
          "atom_index": 115660,
          "name": "CG2",
          "element": "C",
          "coord": [
            24.125900268554688,
            21.73780059814453,
            19.627199172973633
          ]
        }
      ]
    },
    {
      "id": "S:81",
      "chain": "S",
      "resseq": 81,
      "icode": "",
      "resname": "ARG",
      "hetflag": " ",
      "sasa": 0.0,
      "atoms": [
        {
          "atom_index": 115661,
          "name": "N",
          "element": "N",
          "coord": [
            24.0408992767334,
            21.282800674438477,
            19.556800842285156
          ]
        },
        {
          "atom_index": 115662,
          "name": "CA",
          "element": "C",
          "coord": [
            24.042999267578125,
            21.15519905090332,
            19.48699951171875
          ]
        },
        {
          "atom_index": 115663,
          "name": "C",
          "element": "C",
          "coord": [
            24.0664005279541,
            21.176799774169922,
            19.33810043334961
          ]
        },
        {
          "atom_index": 115664,
          "name": "O",
          "element": "O",
          "coord": [
            24.02120018005371,
            21.275699615478516,
            19.280399322509766
          ]
        },
        {
          "atom_index": 115665,
          "name": "CB",
          "element": "C",
          "coord": [
            23.912599563598633,
            21.079999923706055,
            19.51110076904297
          ]
        },
        {
          "atom_index": 115666,
          "name": "CG",
          "element": "C",
          "coord": [
            23.920900344848633,
            20.98780059814453,
            19.630599975585938
          ]
        },
        {
          "atom_index": 115667,
          "name": "CD",
          "element": "C",
          "coord": [
            23.78890037536621,
            20.976600646972656,
            19.702999114990234
          ]
        },
        {
          "atom_index": 115668,
          "name": "NE",
          "element": "N",
          "coord": [
            23.79050064086914,
            20.86709976196289,
            19.799100875854492
          ]
        },
        {
          "atom_index": 115669,
          "name": "CZ",
          "element": "C",
          "coord": [
            23.684900283813477,
            20.827699661254883,
            19.868900299072266
          ]
        },
        {
          "atom_index": 115670,
          "name": "NH1",
          "element": "N",
          "coord": [
            23.568599700927734,
            20.888999938964844,
            19.85379981994629
          ]
        },
        {
          "atom_index": 115671,
          "name": "NH2",
          "element": "N",
          "coord": [
            23.695600509643555,
            20.726999282836914,
            19.953800201416016
          ]
        }
      ]
    },
    {
      "id": "S:82",
      "chain": "S",
      "resseq": 82,
      "icode": "",
      "resname": "MET",
      "hetflag": " ",
      "sasa": 0.0,
      "atoms": [
        {
          "atom_index": 115672,
          "name": "N",
          "element": "N",
          "coord": [
            24.13520050048828,
            21.08009910583496,
            19.27589988708496
          ]
        },
        {
          "atom_index": 115673,
          "name": "CA",
          "element": "C",
          "coord": [
            24.21649932861328,
            21.103599548339844,
            19.1564998626709
          ]
        },
        {
          "atom_index": 115674,
          "name": "C",
          "element": "C",
          "coord": [
            24.1387996673584,
            21.151199340820312,
            19.034500122070312
          ]
        },
        {
          "atom_index": 115675,
          "name": "O",
          "element": "O",
          "coord": [
            24.200199127197266,
            21.20210075378418,
            18.940399169921875
          ]
        },
        {
          "atom_index": 115676,
          "name": "CB",
          "element": "C",
          "coord": [
            24.291799545288086,
            20.976299285888672,
            19.119699478149414
          ]
        },
        {
          "atom_index": 115677,
          "name": "CG",
          "element": "C",
          "coord": [
            24.392099380493164,
            20.932300567626953,
            19.223400115966797
          ]
        },
        {
          "atom_index": 115678,
          "name": "SD",
          "element": "S",
          "coord": [
            24.536699295043945,
            21.03809928894043,
            19.229900360107422
          ]
        },
        {
          "atom_index": 115679,
          "name": "CE",
          "element": "C",
          "coord": [
            24.616500854492188,
            20.989700317382812,
            19.07819938659668
          ]
        }
      ]
    },
    {
      "id": "S:83",
      "chain": "S",
      "resseq": 83,
      "icode": "",
      "resname": "GLY",
      "hetflag": " ",
      "sasa": 0.0,
      "atoms": [
        {
          "atom_index": 115680,
          "name": "N",
          "element": "N",
          "coord": [
            24.007299423217773,
            21.13789939880371,
            19.033100128173828
          ]
        },
        {
          "atom_index": 115681,
          "name": "CA",
          "element": "C",
          "coord": [
            23.928800582885742,
            21.173999786376953,
            18.91670036315918
          ]
        },
        {
          "atom_index": 115682,
          "name": "C",
          "element": "C",
          "coord": [
            23.9060001373291,
            21.32270050048828,
            18.90220069885254
          ]
        },
        {
          "atom_index": 115683,
          "name": "O",
          "element": "O",
          "coord": [
            23.989599227905273,
            21.40559959411621,
            18.939899444580078
          ]
        }
      ]
    },
    {
      "id": "S:84",
      "chain": "S",
      "resseq": 84,
      "icode": "",
      "resname": "LYS",
      "hetflag": " ",
      "sasa": 0.0,
      "atoms": [
        {
          "atom_index": 115684,
          "name": "N",
          "element": "N",
          "coord": [
            23.79319953918457,
            21.356000900268555,
            18.839500427246094
          ]
        },
        {
          "atom_index": 115685,
          "name": "CA",
          "element": "C",
          "coord": [
            23.731700897216797,
            21.48859977722168,
            18.83989906311035
          ]
        },
        {
          "atom_index": 115686,
          "name": "C",
          "element": "C",
          "coord": [
            23.8164005279541,
            21.59589958190918,
            18.771699905395508
          ]
        },
        {
          "atom_index": 115687,
          "name": "O",
          "element": "O",
          "coord": [
            23.7947998046875,
            21.715099334716797,
            18.79450035095215
          ]
        },
        {
          "atom_index": 115688,
          "name": "CB",
          "element": "C",
          "coord": [
            23.695499420166016,
            21.53179931640625,
            18.98240089416504
          ]
        },
        {
          "atom_index": 115689,
          "name": "CG",
          "element": "C",
          "coord": [
            23.55270004272461,
            21.498300552368164,
            19.023399353027344
          ]
        },
        {
          "atom_index": 115690,
          "name": "CD",
          "element": "C",
          "coord": [
            23.53499984741211,
            21.35059928894043,
            19.055599212646484
          ]
        },
        {
          "atom_index": 115691,
          "name": "CE",
          "element": "C",
          "coord": [
            23.599899291992188,
            21.313199996948242,
            19.187700271606445
          ]
        },
        {
          "atom_index": 115692,
          "name": "NZ",
          "element": "N",
          "coord": [
            23.569799423217773,
            21.173500061035156,
            19.228599548339844
          ]
        }
      ]
    },
    {
      "id": "S:85",
      "chain": "S",
      "resseq": 85,
      "icode": "",
      "resname": "GLY",
      "hetflag": " ",
      "sasa": 0.0,
      "atoms": [
        {
          "atom_index": 115693,
          "name": "N",
          "element": "N",
          "coord": [
            23.91200065612793,
            21.558000564575195,
            18.688100814819336
          ]
        },
        {
          "atom_index": 115694,
          "name": "CA",
          "element": "C",
          "coord": [
            23.978700637817383,
            21.65180015563965,
            18.600000381469727
          ]
        },
        {
          "atom_index": 115695,
          "name": "C",
          "element": "C",
          "coord": [
            24.128599166870117,
            21.652599334716797,
            18.619800567626953
          ]
        },
        {
          "atom_index": 115696,
          "name": "O",
          "element": "O",
          "coord": [
            24.18589973449707,
            21.568500518798828,
            18.689599990844727
          ]
        }
      ]
    },
    {
      "id": "S:86",
      "chain": "S",
      "resseq": 86,
      "icode": "",
      "resname": "LYS",
      "hetflag": " ",
      "sasa": 0.0,
      "atoms": [
        {
          "atom_index": 115697,
          "name": "N",
          "element": "N",
          "coord": [
            24.192899703979492,
            21.74970054626465,
            18.555400848388672
          ]
        },
        {
          "atom_index": 115698,
          "name": "CA",
          "element": "C",
          "coord": [
            24.334699630737305,
            21.776599884033203,
            18.573299407958984
          ]
        },
        {
          "atom_index": 115699,
          "name": "C",
          "element": "C",
          "coord": [
            24.350099563598633,
            21.87529945373535,
            18.68950080871582
          ]
        },
        {
          "atom_index": 115700,
          "name": "O",
          "element": "O",
          "coord": [
            24.256000518798828,
            21.899900436401367,
            18.765300750732422
          ]
        },
        {
          "atom_index": 115701,
          "name": "CB",
          "element": "C",
          "coord": [
            24.39419937133789,
            21.827999114990234,
            18.44230079650879
          ]
        },
        {
          "atom_index": 115702,
          "name": "CG",
          "element": "C",
          "coord": [
            24.541400909423828,
            21.795700073242188,
            18.418100357055664
          ]
        },
        {
          "atom_index": 115703,
          "name": "CD",
          "element": "C",
          "coord": [
            24.583799362182617,
            21.83930015563965,
            18.279300689697266
          ]
        },
        {
          "atom_index": 115704,
          "name": "CE",
          "element": "C",
          "coord": [
            24.729299545288086,
            21.879499435424805,
            18.275699615478516
          ]
        },
        {
          "atom_index": 115705,
          "name": "NZ",
          "element": "N",
          "coord": [
            24.814899444580078,
            21.778499603271484,
            18.340499877929688
          ]
        }
      ]
    },
    {
      "id": "S:87",
      "chain": "S",
      "resseq": 87,
      "icode": "",
      "resname": "GLY",
      "hetflag": " ",
      "sasa": 0.0,
      "atoms": [
        {
          "atom_index": 115706,
          "name": "N",
          "element": "N",
          "coord": [
            24.469200134277344,
            21.932600021362305,
            18.706600189208984
          ]
        },
        {
          "atom_index": 115707,
          "name": "CA",
          "element": "C",
          "coord": [
            24.494699478149414,
            22.02869987487793,
            18.811199188232422
          ]
        },
        {
          "atom_index": 115708,
          "name": "C",
          "element": "C",
          "coord": [
            24.53689956665039,
            22.164100646972656,
            18.75629997253418
          ]
        },
        {
          "atom_index": 115709,
          "name": "O",
          "element": "O",
          "coord": [
            24.554800033569336,
            22.183000564575195,
            18.635900497436523
          ]
        }
      ]
    },
    {
      "id": "S:88",
      "chain": "S",
      "resseq": 88,
      "icode": "",
      "resname": "ASN",
      "hetflag": " ",
      "sasa": 0.0,
      "atoms": [
        {
          "atom_index": 115710,
          "name": "N",
          "element": "N",
          "coord": [
            24.55459976196289,
            22.25779914855957,
            18.848800659179688
          ]
        },
        {
          "atom_index": 115711,
          "name": "CA",
          "element": "C",
          "coord": [
            24.590999603271484,
            22.395000457763672,
            18.81730079650879
          ]
        },
        {
          "atom_index": 115712,
          "name": "C",
          "element": "C",
          "coord": [
            24.741600036621094,
            22.41390037536621,
            18.827800750732422
          ]
        },
        {
          "atom_index": 115713,
          "name": "O",
          "element": "O",
          "coord": [
            24.8080997467041,
            22.349199295043945,
            18.908899307250977
          ]
        },
        {
          "atom_index": 115714,
          "name": "CB",
          "element": "C",
          "coord": [
            24.517900466918945,
            22.492399215698242,
            18.909500122070312
          ]
        },
        {
          "atom_index": 115715,
          "name": "CG",
          "element": "C",
          "coord": [
            24.52429962158203,
            22.4512996673584,
            19.055099487304688
          ]
        },
        {
          "atom_index": 115716,
          "name": "OD1",
          "element": "O",
          "coord": [
            24.587799072265625,
            22.352399826049805,
            19.090700149536133
          ]
        },
        {
          "atom_index": 115717,
          "name": "ND2",
          "element": "N",
          "coord": [
            24.45599937438965,
            22.52669906616211,
            19.140100479125977
          ]
        }
      ]
    },
    {
      "id": "S:89",
      "chain": "S",
      "resseq": 89,
      "icode": "",
      "resname": "VAL",
      "hetflag": " ",
      "sasa": 0.0,
      "atoms": [
        {
          "atom_index": 115718,
          "name": "N",
          "element": "N",
          "coord": [
            24.79439926147461,
            22.50149917602539,
            18.74209976196289
          ]
        },
        {
          "atom_index": 115719,
          "name": "CA",
          "element": "C",
          "coord": [
            24.938600540161133,
            22.516700744628906,
            18.725799560546875
          ]
        },
        {
          "atom_index": 115720,
          "name": "C",
          "element": "C",
          "coord": [
            25.00029945373535,
            22.572099685668945,
            18.853500366210938
          ]
        },
        {
          "atom_index": 115721,
          "name": "O",
          "element": "O",
          "coord": [
            24.949399948120117,
            22.667499542236328,
            18.913400650024414
          ]
        },
        {
          "atom_index": 115722,
          "name": "CB",
          "element": "C",
          "coord": [
            24.9685001373291,
            22.603500366210938,
            18.602399826049805
          ]
        },
        {
          "atom_index": 115723,
          "name": "CG1",
          "element": "C",
          "coord": [
            24.888900756835938,
            22.732799530029297,
            18.60460090637207
          ]
        },
        {
          "atom_index": 115724,
          "name": "CG2",
          "element": "C",
          "coord": [
            25.116199493408203,
            22.634899139404297,
            18.593599319458008
          ]
        }
      ]
    },
    {
      "id": "S:90",
      "chain": "S",
      "resseq": 90,
      "icode": "",
      "resname": "GLU",
      "hetflag": " ",
      "sasa": 0.0,
      "atoms": [
        {
          "atom_index": 115725,
          "name": "N",
          "element": "N",
          "coord": [
            25.10689926147461,
            22.507699966430664,
            18.899999618530273
          ]
        },
        {
          "atom_index": 115726,
          "name": "CA",
          "element": "C",
          "coord": [
            25.167600631713867,
            22.545400619506836,
            19.026599884033203
          ]
        },
        {
          "atom_index": 115727,
          "name": "C",
          "element": "C",
          "coord": [
            25.296899795532227,
            22.623300552368164,
            19.00979995727539
          ]
        },
        {
          "atom_index": 115728,
          "name": "O",
          "element": "O",
          "coord": [
            25.32699966430664,
            22.709299087524414,
            19.093000411987305
          ]
        },
        {
          "atom_index": 115729,
          "name": "CB",
          "element": "C",
          "coord": [
            25.19499969482422,
            22.420000076293945,
            19.110200881958008
          ]
        },
        {
          "atom_index": 115730,
          "name": "CG",
          "element": "C",
          "coord": [
            25.225299835205078,
            22.44230079650879,
            19.25860023498535
          ]
        },
        {
          "atom_index": 115731,
          "name": "CD",
          "element": "C",
          "coord": [
            25.1018009185791,
            22.476900100708008,
            19.34280014038086
          ]
        },
        {
          "atom_index": 115732,
          "name": "OE1",
          "element": "O",
          "coord": [
            24.98859977722168,
            22.478500366210938,
            19.290000915527344
          ]
        },
        {
          "atom_index": 115733,
          "name": "OE2",
          "element": "O",
          "coord": [
            25.118099212646484,
            22.500699996948242,
            19.464099884033203
          ]
        }
      ]
    },
    {
      "id": "S:91",
      "chain": "S",
      "resseq": 91,
      "icode": "",
      "resname": "TYR",
      "hetflag": " ",
      "sasa": 0.0,
      "atoms": [
        {
          "atom_index": 115734,
          "name": "N",
          "element": "N",
          "coord": [
            25.37179946899414,
            22.596200942993164,
            18.90329933166504
          ]
        },
        {
          "atom_index": 115735,
          "name": "CA",
          "element": "C",
          "coord": [
            25.499300003051758,
            22.66069984436035,
            18.873600006103516
          ]
        },
        {
          "atom_index": 115736,
          "name": "C",
          "element": "C",
          "coord": [
            25.53459930419922,
            22.626800537109375,
            18.729400634765625
          ]
        },
        {
          "atom_index": 115737,
          "name": "O",
          "element": "O",
          "coord": [
            25.46500015258789,
            22.549100875854492,
            18.66390037536621
          ]
        },
        {
          "atom_index": 115738,
          "name": "CB",
          "element": "C",
          "coord": [
            25.609800338745117,
            22.619300842285156,
            18.97209930419922
          ]
        },
        {
          "atom_index": 115739,
          "name": "CG",
          "element": "C",
          "coord": [
            25.63290023803711,
            22.47089958190918,
            18.990699768066406
          ]
        },
        {
          "atom_index": 115740,
          "name": "CD1",
          "element": "C",
          "coord": [
            25.550800323486328,
            22.39539909362793,
            19.07360076904297
          ]
        },
        {
          "atom_index": 115741,
          "name": "CD2",
          "element": "C",
          "coord": [
            25.742300033569336,
            22.40839958190918,
            18.933399200439453
          ]
        },
        {
          "atom_index": 115742,
          "name": "CE1",
          "element": "C",
          "coord": [
            25.57270050048828,
            22.261199951171875,
            19.09280014038086
          ]
        },
        {
          "atom_index": 115743,
          "name": "CE2",
          "element": "C",
          "coord": [
            25.765899658203125,
            22.27400016784668,
            18.95330047607422
          ]
        },
        {
          "atom_index": 115744,
          "name": "CZ",
          "element": "C",
          "coord": [
            25.680700302124023,
            22.201099395751953,
            19.03260040283203
          ]
        },
        {
          "atom_index": 115745,
          "name": "OH",
          "element": "O",
          "coord": [
            25.704099655151367,
            22.06719970703125,
            19.051700592041016
          ]
        }
      ]
    },
    {
      "id": "S:92",
      "chain": "S",
      "resseq": 92,
      "icode": "",
      "resname": "TRP",
      "hetflag": " ",
      "sasa": 0.0,
      "atoms": [
        {
          "atom_index": 115746,
          "name": "N",
          "element": "N",
          "coord": [
            25.64109992980957,
            22.688400268554688,
            18.67889976501465
          ]
        },
        {
          "atom_index": 115747,
          "name": "CA",
          "element": "C",
          "coord": [
            25.676599502563477,
            22.67729949951172,
            18.53809928894043
          ]
        },
        {
          "atom_index": 115748,
          "name": "C",
          "element": "C",
          "coord": [
            25.818500518798828,
            22.624500274658203,
            18.525400161743164
          ]
        },
        {
          "atom_index": 115749,
          "name": "O",
          "element": "O",
          "coord": [
            25.910900115966797,
            22.678199768066406,
            18.587099075317383
          ]
        },
        {
          "atom_index": 115750,
          "name": "CB",
          "element": "C",
          "coord": [
            25.662099838256836,
            22.81170082092285,
            18.466999053955078
          ]
        },
        {
          "atom_index": 115751,
          "name": "CG",
          "element": "C",
          "coord": [
            25.519800186157227,
            22.854999542236328,
            18.45439910888672
          ]
        },
        {
          "atom_index": 115752,
          "name": "CD1",
          "element": "C",
          "coord": [
            25.43899917602539,
            22.8976993560791,
            18.55459976196289
          ]
        },
        {
          "atom_index": 115753,
          "name": "CD2",
          "element": "C",
          "coord": [
            25.440500259399414,
            22.858400344848633,
            18.334999084472656
          ]
        },
        {
          "atom_index": 115754,
          "name": "NE1",
          "element": "N",
          "coord": [
            25.31450080871582,
            22.92840003967285,
            18.505800247192383
          ]
        },
        {
          "atom_index": 115755,
          "name": "CE2",
          "element": "C",
          "coord": [
            25.31290054321289,
            22.905000686645508,
            18.371000289916992
          ]
        },
        {
          "atom_index": 115756,
          "name": "CE3",
          "element": "C",
          "coord": [
            25.46489906311035,
            22.82670021057129,
            18.201400756835938
          ]
        },
        {
          "atom_index": 115757,
          "name": "CZ2",
          "element": "C",
          "coord": [
            25.21030044555664,
            22.920900344848633,
            18.278400421142578
          ]
        },
        {
          "atom_index": 115758,
          "name": "CZ3",
          "element": "C",
          "coord": [
            25.36319923400879,
            22.842899322509766,
            18.109699249267578
          ]
        },
        {
          "atom_index": 115759,
          "name": "CH2",
          "element": "C",
          "coord": [
            25.237499237060547,
            22.88960075378418,
            18.14859962463379
          ]
        }
      ]
    },
    {
      "id": "S:93",
      "chain": "S",
      "resseq": 93,
      "icode": "",
      "resname": "VAL",
      "hetflag": " ",
      "sasa": 0.0,
      "atoms": [
        {
          "atom_index": 115760,
          "name": "N",
          "element": "N",
          "coord": [
            25.83489990234375,
            22.518800735473633,
            18.44569969177246
          ]
        },
        {
          "atom_index": 115761,
          "name": "CA",
          "element": "C",
          "coord": [
            25.955400466918945,
            22.436899185180664,
            18.44409942626953
          ]
        },
        {
          "atom_index": 115762,
          "name": "C",
          "element": "C",
          "coord": [
            26.018699645996094,
            22.446500778198242,
            18.30579948425293
          ]
        },
        {
          "atom_index": 115763,
          "name": "O",
          "element": "O",
          "coord": [
            25.949800491333008,
            22.46579933166504,
            18.205400466918945
          ]
        },
        {
          "atom_index": 115764,
          "name": "CB",
          "element": "C",
          "coord": [
            25.922199249267578,
            22.29010009765625,
            18.480100631713867
          ]
        },
        {
          "atom_index": 115765,
          "name": "CG1",
          "element": "C",
          "coord": [
            26.046600341796875,
            22.20800018310547,
            18.506099700927734
          ]
        },
        {
          "atom_index": 115766,
          "name": "CG2",
          "element": "C",
          "coord": [
            25.83169937133789,
            22.28380012512207,
            18.599300384521484
          ]
        }
      ]
    },
    {
      "id": "S:94",
      "chain": "S",
      "resseq": 94,
      "icode": "",
      "resname": "ALA",
      "hetflag": " ",
      "sasa": 0.0,
      "atoms": [
        {
          "atom_index": 115767,
          "name": "N",
          "element": "N",
          "coord": [
            26.150999069213867,
            22.438100814819336,
            18.30109977722168
          ]
        },
        {
          "atom_index": 115768,
          "name": "CA",
          "element": "C",
          "coord": [
            26.22330093383789,
            22.42340087890625,
            18.176300048828125
          ]
        },
        {
          "atom_index": 115769,
          "name": "C",
          "element": "C",
          "coord": [
            26.275800704956055,
            22.2814998626709,
            18.165700912475586
          ]
        },
        {
          "atom_index": 115770,
          "name": "O",
          "element": "O",
          "coord": [
            26.298500061035156,
            22.21470069885254,
            18.26689910888672
          ]
        },
        {
          "atom_index": 115771,
          "name": "CB",
          "element": "C",
          "coord": [
            26.340099334716797,
            22.52090072631836,
            18.16860008239746
          ]
        }
      ]
    },
    {
      "id": "S:95",
      "chain": "S",
      "resseq": 95,
      "icode": "",
      "resname": "LEU",
      "hetflag": " ",
      "sasa": 0.0,
      "atoms": [
        {
          "atom_index": 115772,
          "name": "N",
          "element": "N",
          "coord": [
            26.29599952697754,
            22.236600875854492,
            18.042299270629883
          ]
        },
        {
          "atom_index": 115773,
          "name": "CA",
          "element": "C",
          "coord": [
            26.350799560546875,
            22.104799270629883,
            18.013999938964844
          ]
        },
        {
          "atom_index": 115774,
          "name": "C",
          "element": "C",
          "coord": [
            26.496999740600586,
            22.119300842285156,
            17.97640037536621
          ]
        },
        {
          "atom_index": 115775,
          "name": "O",
          "element": "O",
          "coord": [
            26.53019905090332,
            22.194299697875977,
            17.8843994140625
          ]
        },
        {
          "atom_index": 115776,
          "name": "CB",
          "element": "C",
          "coord": [
            26.274799346923828,
            22.037399291992188,
            17.90019989013672
          ]
        },
        {
          "atom_index": 115777,
          "name": "CG",
          "element": "C",
          "coord": [
            26.12339973449707,
            22.049999237060547,
            17.909799575805664
          ]
        },
        {
          "atom_index": 115778,
          "name": "CD1",
          "element": "C",
          "coord": [
            26.059799194335938,
            22.020200729370117,
            17.775699615478516
          ]
        },
        {
          "atom_index": 115779,
          "name": "CD2",
          "element": "C",
          "coord": [
            26.07080078125,
            21.95669937133789,
            18.017000198364258
          ]
        }
      ]
    },
    {
      "id": "S:96",
      "chain": "S",
      "resseq": 96,
      "icode": "",
      "resname": "ILE",
      "hetflag": " ",
      "sasa": 0.0,
      "atoms": [
        {
          "atom_index": 115780,
          "name": "N",
          "element": "N",
          "coord": [
            26.583999633789062,
            22.047500610351562,
            18.046600341796875
          ]
        },
        {
          "atom_index": 115781,
          "name": "CA",
          "element": "C",
          "coord": [
            26.726299285888672,
            22.047199249267578,
            18.015300750732422
          ]
        },
        {
          "atom_index": 115782,
          "name": "C",
          "element": "C",
          "coord": [
            26.769899368286133,
            21.904300689697266,
            17.986900329589844
          ]
        },
        {
          "atom_index": 115783,
          "name": "O",
          "element": "O",
          "coord": [
            26.763500213623047,
            21.817399978637695,
            18.074800491333008
          ]
        },
        {
          "atom_index": 115784,
          "name": "CB",
          "element": "C",
          "coord": [
            26.81049919128418,
            22.109699249267578,
            18.127099990844727
          ]
        },
        {
          "atom_index": 115785,
          "name": "CG1",
          "element": "C",
          "coord": [
            26.779300689697266,
            22.258699417114258,
            18.137800216674805
          ]
        },
        {
          "atom_index": 115786,
          "name": "CG2",
          "element": "C",
          "coord": [
            26.95840072631836,
            22.089799880981445,
            18.098600387573242
          ]
        },
        {
          "atom_index": 115787,
          "name": "CD1",
          "element": "C",
          "coord": [
            26.800100326538086,
            22.333999633789062,
            18.01020050048828
          ]
        }
      ]
    },
    {
      "id": "S:97",
      "chain": "S",
      "resseq": 97,
      "icode": "",
      "resname": "GLN",
      "hetflag": " ",
      "sasa": 0.0,
      "atoms": [
        {
          "atom_index": 115788,
          "name": "N",
          "element": "N",
          "coord": [
            26.813499450683594,
            21.881399154663086,
            17.86479949951172
          ]
        },
        {
          "atom_index": 115789,
          "name": "CA",
          "element": "C",
          "coord": [
            26.86750030517578,
            21.763200759887695,
            17.801599502563477
          ]
        },
        {
          "atom_index": 115790,
          "name": "C",
          "element": "C",
          "coord": [
            27.019899368286133,
            21.769500732421875,
            17.805400848388672
          ]
        },
        {
          "atom_index": 115791,
          "name": "O",
          "element": "O",
          "coord": [
            27.076400756835938,
            21.878299713134766,
            17.820199966430664
          ]
        },
        {
          "atom_index": 115792,
          "name": "CB",
          "element": "C",
          "coord": [
            26.814899444580078,
            21.756399154663086,
            17.657699584960938
          ]
        },
        {
          "atom_index": 115793,
          "name": "CG",
          "element": "C",
          "coord": [
            26.87179946899414,
            21.860200881958008,
            17.564699172973633
          ]
        },
        {
          "atom_index": 115794,
          "name": "CD",
          "element": "C",
          "coord": [
            26.795799255371094,
            21.9906005859375,
            17.56559944152832
          ]
        },
        {
          "atom_index": 115795,
          "name": "OE1",
          "element": "O",
          "coord": [
            26.72260093688965,
            22.02050018310547,
            17.65920066833496
          ]
        },
        {
          "atom_index": 115796,
          "name": "NE2",
          "element": "N",
          "coord": [
            26.811500549316406,
            22.068700790405273,
            17.459699630737305
          ]
        }
      ]
    },
    {
      "id": "S:98",
      "chain": "S",
      "resseq": 98,
      "icode": "",
      "resname": "PRO",
      "hetflag": " ",
      "sasa": 0.0,
      "atoms": [
        {
          "atom_index": 115797,
          "name": "N",
          "element": "N",
          "coord": [
            27.090499877929688,
            21.655799865722656,
            17.797399520874023
          ]
        },
        {
          "atom_index": 115798,
          "name": "CA",
          "element": "C",
          "coord": [
            27.235599517822266,
            21.655099868774414,
            17.825000762939453
          ]
        },
        {
          "atom_index": 115799,
          "name": "C",
          "element": "C",
          "coord": [
            27.31730079650879,
            21.729400634765625,
            17.720399856567383
          ]
        },
        {
          "atom_index": 115800,
          "name": "O",
          "element": "O",
          "coord": [
            27.32159996032715,
            21.690399169921875,
            17.60379981994629
          ]
        },
        {
          "atom_index": 115801,
          "name": "CB",
          "element": "C",
          "coord": [
            27.270200729370117,
            21.50589942932129,
            17.826200485229492
          ]
        },
        {
          "atom_index": 115802,
          "name": "CG",
          "element": "C",
          "coord": [
            27.14389991760254,
            21.43910026550293,
            17.856700897216797
          ]
        },
        {
          "atom_index": 115803,
          "name": "CD",
          "element": "C",
          "coord": [
            27.041200637817383,
            21.51759910583496,
            17.784799575805664
          ]
        }
      ]
    },
    {
      "id": "S:99",
      "chain": "S",
      "resseq": 99,
      "icode": "",
      "resname": "GLY",
      "hetflag": " ",
      "sasa": 0.0,
      "atoms": [
        {
          "atom_index": 115804,
          "name": "N",
          "element": "N",
          "coord": [
            27.383100509643555,
            21.83639907836914,
            17.7637996673584
          ]
        },
        {
          "atom_index": 115805,
          "name": "CA",
          "element": "C",
          "coord": [
            27.46579933166504,
            21.918800354003906,
            17.67799949645996
          ]
        },
        {
          "atom_index": 115806,
          "name": "C",
          "element": "C",
          "coord": [
            27.423200607299805,
            22.06369972229004,
            17.669599533081055
          ]
        },
        {
          "atom_index": 115807,
          "name": "O",
          "element": "O",
          "coord": [
            27.501300811767578,
            22.1471004486084,
            17.62190055847168
          ]
        }
      ]
    },
    {
      "id": "S:100",
      "chain": "S",
      "resseq": 100,
      "icode": "",
      "resname": "LYS",
      "hetflag": " ",
      "sasa": 0.0,
      "atoms": [
        {
          "atom_index": 115808,
          "name": "N",
          "element": "N",
          "coord": [
            27.301799774169922,
            22.097000122070312,
            17.712499618530273
          ]
        },
        {
          "atom_index": 115809,
          "name": "CA",
          "element": "C",
          "coord": [
            27.250499725341797,
            22.2322998046875,
            17.695499420166016
          ]
        },
        {
          "atom_index": 115810,
          "name": "C",
          "element": "C",
          "coord": [
            27.3164005279541,
            22.327699661254883,
            17.794300079345703
          ]
        },
        {
          "atom_index": 115811,
          "name": "O",
          "element": "O",
          "coord": [
            27.3356990814209,
            22.29439926147461,
            17.911500930786133
          ]
        },
        {
          "atom_index": 115812,
          "name": "CB",
          "element": "C",
          "coord": [
            27.098499298095703,
            22.23310089111328,
            17.71339988708496
          ]
        },
        {
          "atom_index": 115813,
          "name": "CG",
          "element": "C",
          "coord": [
            27.03260040283203,
            22.370800018310547,
            17.71649932861328
          ]
        },
        {
          "atom_index": 115814,
          "name": "CD",
          "element": "C",
          "coord": [
            27.05389976501465,
            22.446800231933594,
            17.587099075317383
          ]
        },
        {
          "atom_index": 115815,
          "name": "CE",
          "element": "C",
          "coord": [
            26.969900131225586,
            22.572399139404297,
            17.58340072631836
          ]
        },
        {
          "atom_index": 115816,
          "name": "NZ",
          "element": "N",
          "coord": [
            26.843700408935547,
            22.55190086364746,
            17.507600784301758
          ]
        }
      ]
    },
    {
      "id": "S:101",
      "chain": "S",
      "resseq": 101,
      "icode": "",
      "resname": "VAL",
      "hetflag": " ",
      "sasa": 0.0,
      "atoms": [
        {
          "atom_index": 115817,
          "name": "N",
          "element": "N",
          "coord": [
            27.3528995513916,
            22.44659996032715,
            17.745899200439453
          ]
        },
        {
          "atom_index": 115818,
          "name": "CA",
          "element": "C",
          "coord": [
            27.41010093688965,
            22.54800033569336,
            17.833099365234375
          ]
        },
        {
          "atom_index": 115819,
          "name": "C",
          "element": "C",
          "coord": [
            27.298599243164062,
            22.626699447631836,
            17.901399612426758
          ]
        },
        {
          "atom_index": 115820,
          "name": "O",
          "element": "O",
          "coord": [
            27.18440055847168,
            22.632299423217773,
            17.854900360107422
          ]
        },
        {
          "atom_index": 115821,
          "name": "CB",
          "element": "C",
          "coord": [
            27.505399703979492,
            22.64069938659668,
            17.755699157714844
          ]
        },
        {
          "atom_index": 115822,
          "name": "CG1",
          "element": "C",
          "coord": [
            27.607999801635742,
            22.559099197387695,
            17.682199478149414
          ]
        },
        {
          "atom_index": 115823,
          "name": "CG2",
          "element": "C",
          "coord": [
            27.428699493408203,
            22.727800369262695,
            17.65839958190918
          ]
        }
      ]
    },
    {
      "id": "S:102",
      "chain": "S",
      "resseq": 102,
      "icode": "",
      "resname": "LEU",
      "hetflag": " ",
      "sasa": 0.0,
      "atoms": [
        {
          "atom_index": 115824,
          "name": "N",
          "element": "N",
          "coord": [
            27.332599639892578,
            22.686399459838867,
            18.01580047607422
          ]
        },
        {
          "atom_index": 115825,
          "name": "CA",
          "element": "C",
          "coord": [
            27.239900588989258,
            22.76689910888672,
            18.094100952148438
          ]
        },
        {
          "atom_index": 115826,
          "name": "C",
          "element": "C",
          "coord": [
            27.28190040588379,
            22.91320037841797,
            18.09950065612793
          ]
        },
        {
          "atom_index": 115827,
          "name": "O",
          "element": "O",
          "coord": [
            27.20330047607422,
            23.00079917907715,
            18.062700271606445
          ]
        },
        {
          "atom_index": 115828,
          "name": "CB",
          "element": "C",
          "coord": [
            27.228200912475586,
            22.709400177001953,
            18.23579978942871
          ]
        },
        {
          "atom_index": 115829,
          "name": "CG",
          "element": "C",
          "coord": [
            27.1924991607666,
            22.561100006103516,
            18.24449920654297
          ]
        },
        {
          "atom_index": 115830,
          "name": "CD1",
          "element": "C",
          "coord": [
            27.19879913330078,
            22.510000228881836,
            18.38680076599121
          ]
        },
        {
          "atom_index": 115831,
          "name": "CD2",
          "element": "C",
          "coord": [
            27.055500030517578,
            22.539100646972656,
            18.187999725341797
          ]
        }
      ]
    },
    {
      "id": "S:103",
      "chain": "S",
      "resseq": 103,
      "icode": "",
      "resname": "TYR",
      "hetflag": " ",
      "sasa": 0.0,
      "atoms": [
        {
          "atom_index": 115832,
          "name": "N",
          "element": "N",
          "coord": [
            27.404699325561523,
            22.942100524902344,
            18.143199920654297
          ]
        },
        {
          "atom_index": 115833,
          "name": "CA",
          "element": "C",
          "coord": [
            27.452899932861328,
            23.078899383544922,
            18.156700134277344
          ]
        },
        {
          "atom_index": 115834,
          "name": "C",
          "element": "C",
          "coord": [
            27.58650016784668,
            23.096399307250977,
            18.08609962463379
          ]
        },
        {
          "atom_index": 115835,
          "name": "O",
          "element": "O",
          "coord": [
            27.66119956970215,
            23.00079917907715,
            18.064300537109375
          ]
        },
        {
          "atom_index": 115836,
          "name": "CB",
          "element": "C",
          "coord": [
            27.470300674438477,
            23.1200008392334,
            18.30340003967285
          ]
        },
        {
          "atom_index": 115837,
          "name": "CG",
          "element": "C",
          "coord": [
            27.364299774169922,
            23.066200256347656,
            18.394800186157227
          ]
        },
        {
          "atom_index": 115838,
          "name": "CD1",
          "element": "C",
          "coord": [
            27.239299774169922,
            23.12529945373535,
            18.40089988708496
          ]
        },
        {
          "atom_index": 115839,
          "name": "CD2",
          "element": "C",
          "coord": [
            27.38920021057129,
            22.95599937438965,
            18.475000381469727
          ]
        },
        {
          "atom_index": 115840,
          "name": "CE1",
          "element": "C",
          "coord": [
            27.14189910888672,
            23.0762996673584,
            18.483999252319336
          ]
        },
        {
          "atom_index": 115841,
          "name": "CE2",
          "element": "C",
          "coord": [
            27.292600631713867,
            22.906200408935547,
            18.558300018310547
          ]
        },
        {
          "atom_index": 115842,
          "name": "CZ",
          "element": "C",
          "coord": [
            27.169099807739258,
            22.966699600219727,
            18.562299728393555
          ]
        },
        {
          "atom_index": 115843,
          "name": "OH",
          "element": "O",
          "coord": [
            27.07229995727539,
            22.91710090637207,
            18.64550018310547
          ]
        }
      ]
    },
    {
      "id": "S:104",
      "chain": "S",
      "resseq": 104,
      "icode": "",
      "resname": "GLU",
      "hetflag": " ",
      "sasa": 0.0,
      "atoms": [
        {
          "atom_index": 115844,
          "name": "N",
          "element": "N",
          "coord": [
            27.61520004272461,
            23.221799850463867,
            18.052099227905273
          ]
        },
        {
          "atom_index": 115845,
          "name": "CA",
          "element": "C",
          "coord": [
            27.74340057373047,
            23.26300048828125,
            17.996599197387695
          ]
        },
        {
          "atom_index": 115846,
          "name": "C",
          "element": "C",
          "coord": [
            27.78809928894043,
            23.389999389648438,
            18.06719970703125
          ]
        },
        {
          "atom_index": 115847,
          "name": "O",
          "element": "O",
          "coord": [
            27.706100463867188,
            23.46579933166504,
            18.118600845336914
          ]
        },
        {
          "atom_index": 115848,
          "name": "CB",
          "element": "C",
          "coord": [
            27.735000610351562,
            23.28689956665039,
            17.844999313354492
          ]
        },
        {
          "atom_index": 115849,
          "name": "CG",
          "element": "C",
          "coord": [
            27.723600387573242,
            23.160999298095703,
            17.759700775146484
          ]
        },
        {
          "atom_index": 115850,
          "name": "CD",
          "element": "C",
          "coord": [
            27.693899154663086,
            23.1914005279541,
            17.613500595092773
          ]
        },
        {
          "atom_index": 115851,
          "name": "OE1",
          "element": "O",
          "coord": [
            27.773000717163086,
            23.263599395751953,
            17.5492000579834
          ]
        },
        {
          "atom_index": 115852,
          "name": "OE2",
          "element": "O",
          "coord": [
            27.590900421142578,
            23.1427001953125,
            17.56290054321289
          ]
        }
      ]
    },
    {
      "id": "S:105",
      "chain": "S",
      "resseq": 105,
      "icode": "",
      "resname": "MET",
      "hetflag": " ",
      "sasa": 0.0,
      "atoms": [
        {
          "atom_index": 115853,
          "name": "N",
          "element": "N",
          "coord": [
            27.918899536132812,
            23.41390037536621,
            18.068599700927734
          ]
        },
        {
          "atom_index": 115854,
          "name": "CA",
          "element": "C",
          "coord": [
            27.975500106811523,
            23.525999069213867,
            18.14240074157715
          ]
        },
        {
          "atom_index": 115855,
          "name": "C",
          "element": "C",
          "coord": [
            28.09040069580078,
            23.586599349975586,
            18.063199996948242
          ]
        },
        {
          "atom_index": 115856,
          "name": "O",
          "element": "O",
          "coord": [
            28.156600952148438,
            23.51729965209961,
            17.985700607299805
          ]
        },
        {
          "atom_index": 115857,
          "name": "CB",
          "element": "C",
          "coord": [
            28.02429962158203,
            23.480199813842773,
            18.281099319458008
          ]
        },
        {
          "atom_index": 115858,
          "name": "CG",
          "element": "C",
          "coord": [
            28.057600021362305,
            23.590700149536133,
            18.380300521850586
          ]
        },
        {
          "atom_index": 115859,
          "name": "SD",
          "element": "S",
          "coord": [
            28.03510093688965,
            23.539600372314453,
            18.551300048828125
          ]
        },
        {
          "atom_index": 115860,
          "name": "CE",
          "element": "C",
          "coord": [
            28.16990089416504,
            23.42340087890625,
            18.57110023498535
          ]
        }
      ]
    },
    {
      "id": "S:106",
      "chain": "S",
      "resseq": 106,
      "icode": "",
      "resname": "ASP",
      "hetflag": " ",
      "sasa": 0.0630597174167633,
      "atoms": [
        {
          "atom_index": 115861,
          "name": "N",
          "element": "N",
          "coord": [
            28.113100051879883,
            23.717100143432617,
            18.081199645996094
          ]
        },
        {
          "atom_index": 115862,
          "name": "CA",
          "element": "C",
          "coord": [
            28.238000869750977,
            23.773700714111328,
            18.03070068359375
          ]
        },
        {
          "atom_index": 115863,
          "name": "C",
          "element": "C",
          "coord": [
            28.31369972229004,
            23.852699279785156,
            18.136600494384766
          ]
        },
        {
          "atom_index": 115864,
          "name": "O",
          "element": "O",
          "coord": [
            28.27630043029785,
            23.852500915527344,
            18.254100799560547
          ]
        },
        {
          "atom_index": 115865,
          "name": "CB",
          "element": "C",
          "coord": [
            28.21430015563965,
            23.8617000579834,
            17.907100677490234
          ]
        },
        {
          "atom_index": 115866,
          "name": "CG",
          "element": "C",
          "coord": [
            28.12779998779297,
            23.984100341796875,
            17.93440055847168
          ]
        },
        {
          "atom_index": 115867,
          "name": "OD1",
          "element": "O",
          "coord": [
            28.06999969482422,
            23.99810028076172,
            18.043699264526367
          ]
        },
        {
          "atom_index": 115868,
          "name": "OD2",
          "element": "O",
          "coord": [
            28.118799209594727,
            24.06920051574707,
            17.843599319458008
          ]
        }
      ]
    },
    {
      "id": "S:107",
      "chain": "S",
      "resseq": 107,
      "icode": "",
      "resname": "GLY",
      "hetflag": " ",
      "sasa": 0.63721764087677,
      "atoms": [
        {
          "atom_index": 115869,
          "name": "N",
          "element": "N",
          "coord": [
            28.421199798583984,
            23.918899536132812,
            18.095399856567383
          ]
        },
        {
          "atom_index": 115870,
          "name": "CA",
          "element": "C",
          "coord": [
            28.485700607299805,
            24.019699096679688,
            18.177200317382812
          ]
        },
        {
          "atom_index": 115871,
          "name": "C",
          "element": "C",
          "coord": [
            28.570499420166016,
            23.966699600219727,
            18.290800094604492
          ]
        },
        {
          "atom_index": 115872,
          "name": "O",
          "element": "O",
          "coord": [
            28.693500518798828,
            23.977100372314453,
            18.287900924682617
          ]
        }
      ]
    },
    {
      "id": "S:108",
      "chain": "S",
      "resseq": 108,
      "icode": "",
      "resname": "VAL",
      "hetflag": " ",
      "sasa": 0.0,
      "atoms": [
        {
          "atom_index": 115873,
          "name": "N",
          "element": "N",
          "coord": [
            28.50510025024414,
            23.91080093383789,
            18.391399383544922
          ]
        },
        {
          "atom_index": 115874,
          "name": "CA",
          "element": "C",
          "coord": [
            28.57270050048828,
            23.872100830078125,
            18.515600204467773
          ]
        },
        {
          "atom_index": 115875,
          "name": "C",
          "element": "C",
          "coord": [
            28.656299591064453,
            23.746999740600586,
            18.490100860595703
          ]
        },
        {
          "atom_index": 115876,
          "name": "O",
          "element": "O",
          "coord": [
            28.60810089111328,
            23.654300689697266,
            18.422800064086914
          ]
        },
        {
          "atom_index": 115877,
          "name": "CB",
          "element": "C",
          "coord": [
            28.46929931640625,
            23.850099563598633,
            18.625999450683594
          ]
        },
        {
          "atom_index": 115878,
          "name": "CG1",
          "element": "C",
          "coord": [
            28.533199310302734,
            23.802000045776367,
            18.754600524902344
          ]
        },
        {
          "atom_index": 115879,
          "name": "CG2",
          "element": "C",
          "coord": [
            28.395299911499023,
            23.979799270629883,
            18.65089988708496
          ]
        }
      ]
    },
    {
      "id": "S:109",
      "chain": "S",
      "resseq": 109,
      "icode": "",
      "resname": "PRO",
      "hetflag": " ",
      "sasa": 0.1613273024559021,
      "atoms": [
        {
          "atom_index": 115880,
          "name": "N",
          "element": "N",
          "coord": [
            28.781299591064453,
            23.74169921875,
            18.53700065612793
          ]
        },
        {
          "atom_index": 115881,
          "name": "CA",
          "element": "C",
          "coord": [
            28.873899459838867,
            23.635499954223633,
            18.4950008392334
          ]
        },
        {
          "atom_index": 115882,
          "name": "C",
          "element": "C",
          "coord": [
            28.833999633789062,
            23.495399475097656,
            18.540300369262695
          ]
        },
        {
          "atom_index": 115883,
          "name": "O",
          "element": "O",
          "coord": [
            28.744400024414062,
            23.473800659179688,
            18.621999740600586
          ]
        },
        {
          "atom_index": 115884,
          "name": "CB",
          "element": "C",
          "coord": [
            29.005800247192383,
            23.67840003967285,
            18.559200286865234
          ]
        },
        {
          "atom_index": 115885,
          "name": "CG",
          "element": "C",
          "coord": [
            28.998300552368164,
            23.825700759887695,
            18.557899475097656
          ]
        },
        {
          "atom_index": 115886,
          "name": "CD",
          "element": "C",
          "coord": [
            28.854799270629883,
            23.858400344848633,
            18.589000701904297
          ]
        }
      ]
    },
    {
      "id": "S:110",
      "chain": "S",
      "resseq": 110,
      "icode": "",
      "resname": "GLU",
      "hetflag": " ",
      "sasa": 0.0,
      "atoms": [
        {
          "atom_index": 115887,
          "name": "N",
          "element": "N",
          "coord": [
            28.906400680541992,
            23.39900016784668,
            18.483299255371094
          ]
        },
        {
          "atom_index": 115888,
          "name": "CA",
          "element": "C",
          "coord": [
            28.864599227905273,
            23.259300231933594,
            18.483200073242188
          ]
        },
        {
          "atom_index": 115889,
          "name": "C",
          "element": "C",
          "coord": [
            28.883899688720703,
            23.19420051574707,
            18.619699478149414
          ]
        },
        {
          "atom_index": 115890,
          "name": "O",
          "element": "O",
          "coord": [
            28.802400588989258,
            23.11079978942871,
            18.661100387573242
          ]
        },
        {
          "atom_index": 115891,
          "name": "CB",
          "element": "C",
          "coord": [
            28.942800521850586,
            23.184900283813477,
            18.374500274658203
          ]
        },
        {
          "atom_index": 115892,
          "name": "CG",
          "element": "C",
          "coord": [
            28.886199951171875,
            23.05150032043457,
            18.324899673461914
          ]
        },
        {
          "atom_index": 115893,
          "name": "CD",
          "element": "C",
          "coord": [
            28.93790054321289,
            22.930400848388672,
            18.40019989013672
          ]
        },
        {
          "atom_index": 115894,
          "name": "OE1",
          "element": "O",
          "coord": [
            29.043899536132812,
            22.940399169921875,
            18.465499877929688
          ]
        },
        {
          "atom_index": 115895,
          "name": "OE2",
          "element": "O",
          "coord": [
            28.874900817871094,
            22.822999954223633,
            18.388599395751953
          ]
        }
      ]
    },
    {
      "id": "S:111",
      "chain": "S",
      "resseq": 111,
      "icode": "",
      "resname": "GLU",
      "hetflag": " ",
      "sasa": 0.0,
      "atoms": [
        {
          "atom_index": 115896,
          "name": "N",
          "element": "N",
          "coord": [
            28.99139976501465,
            23.229900360107422,
            18.69070053100586
          ]
        },
        {
          "atom_index": 115897,
          "name": "CA",
          "element": "C",
          "coord": [
            29.01740074157715,
            23.16659927368164,
            18.819599151611328
          ]
        },
        {
          "atom_index": 115898,
          "name": "C",
          "element": "C",
          "coord": [
            28.917699813842773,
            23.211200714111328,
            18.925399780273438
          ]
        },
        {
          "atom_index": 115899,
          "name": "O",
          "element": "O",
          "coord": [
            28.886999130249023,
            23.134700775146484,
            19.017499923706055
          ]
        },
        {
          "atom_index": 115900,
          "name": "CB",
          "element": "C",
          "coord": [
            29.159799575805664,
            23.195600509643555,
            18.865999221801758
          ]
        },
        {
          "atom_index": 115901,
          "name": "CG",
          "element": "C",
          "coord": [
            29.220300674438477,
            23.081499099731445,
            18.945999145507812
          ]
        },
        {
          "atom_index": 115902,
          "name": "CD",
          "element": "C",
          "coord": [
            29.183000564575195,
            23.086599349975586,
            19.092500686645508
          ]
        },
        {
          "atom_index": 115903,
          "name": "OE1",
          "element": "O",
          "coord": [
            29.175800323486328,
            23.197900772094727,
            19.147899627685547
          ]
        },
        {
          "atom_index": 115904,
          "name": "OE2",
          "element": "O",
          "coord": [
            29.158700942993164,
            22.979700088500977,
            19.15180015563965
          ]
        }
      ]
    },
    {
      "id": "S:112",
      "chain": "S",
      "resseq": 112,
      "icode": "",
      "resname": "LEU",
      "hetflag": " ",
      "sasa": 0.0,
      "atoms": [
        {
          "atom_index": 115905,
          "name": "N",
          "element": "N",
          "coord": [
            28.866199493408203,
            23.33329963684082,
            18.9143009185791
          ]
        },
        {
          "atom_index": 115906,
          "name": "CA",
          "element": "C",
          "coord": [
            28.750999450683594,
            23.3705997467041,
            18.9950008392334
          ]
        },
        {
          "atom_index": 115907,
          "name": "C",
          "element": "C",
          "coord": [
            28.628299713134766,
            23.292999267578125,
            18.949800491333008
          ]
        },
        {
          "atom_index": 115908,
          "name": "O",
          "element": "O",
          "coord": [
            28.547500610351562,
            23.248600006103516,
            19.032699584960938
          ]
        },
        {
          "atom_index": 115909,
          "name": "CB",
          "element": "C",
          "coord": [
            28.72800064086914,
            23.521299362182617,
            18.984500885009766
          ]
        },
        {
          "atom_index": 115910,
          "name": "CG",
          "element": "C",
          "coord": [
            28.649700164794922,
            23.596200942993164,
            19.092199325561523
          ]
        },
        {
          "atom_index": 115911,
          "name": "CD1",
          "element": "C",
          "coord": [
            28.70330047607422,
            23.736900329589844,
            19.10059928894043
          ]
        },
        {
          "atom_index": 115912,
          "name": "CD2",
          "element": "C",
          "coord": [
            28.50040054321289,
            23.59910011291504,
            19.06529998779297
          ]
        }
      ]
    },
    {
      "id": "S:113",
      "chain": "S",
      "resseq": 113,
      "icode": "",
      "resname": "ALA",
      "hetflag": " ",
      "sasa": 0.0,
      "atoms": [
        {
          "atom_index": 115913,
          "name": "N",
          "element": "N",
          "coord": [
            28.616300582885742,
            23.27199935913086,
            18.818300247192383
          ]
        },
        {
          "atom_index": 115914,
          "name": "CA",
          "element": "C",
          "coord": [
            28.49920082092285,
            23.20840072631836,
            18.759300231933594
          ]
        },
        {
          "atom_index": 115915,
          "name": "C",
          "element": "C",
          "coord": [
            28.48590087890625,
            23.061800003051758,
            18.796499252319336
          ]
        },
        {
          "atom_index": 115916,
          "name": "O",
          "element": "O",
          "coord": [
            28.374300003051758,
            23.009599685668945,
            18.788999557495117
          ]
        },
        {
          "atom_index": 115917,
          "name": "CB",
          "element": "C",
          "coord": [
            28.501399993896484,
            23.22279930114746,
            18.607099533081055
          ]
        }
      ]
    },
    {
      "id": "S:114",
      "chain": "S",
      "resseq": 114,
      "icode": "",
      "resname": "ARG",
      "hetflag": " ",
      "sasa": 0.0,
      "atoms": [
        {
          "atom_index": 115918,
          "name": "N",
          "element": "N",
          "coord": [
            28.595600128173828,
            22.996599197387695,
            18.837200164794922
          ]
        },
        {
          "atom_index": 115919,
          "name": "CA",
          "element": "C",
          "coord": [
            28.58930015563965,
            22.859100341796875,
            18.886999130249023
          ]
        },
        {
          "atom_index": 115920,
          "name": "C",
          "element": "C",
          "coord": [
            28.49220085144043,
            22.84749984741211,
            19.003799438476562
          ]
        },
        {
          "atom_index": 115921,
          "name": "O",
          "element": "O",
          "coord": [
            28.387100219726562,
            22.78339958190918,
            18.993499755859375
          ]
        },
        {
          "atom_index": 115922,
          "name": "CB",
          "element": "C",
          "coord": [
            28.727399826049805,
            22.81130027770996,
            18.93269920349121
          ]
        },
        {
          "atom_index": 115923,
          "name": "CG",
          "element": "C",
          "coord": [
            28.841800689697266,
            22.83679962158203,
            18.838699340820312
          ]
        },
        {
          "atom_index": 115924,
          "name": "CD",
          "element": "C",
          "coord": [
            28.820899963378906,
            22.77400016784668,
            18.703100204467773
          ]
        },
        {
          "atom_index": 115925,
          "name": "NE",
          "element": "N",
          "coord": [
            28.811599731445312,
            22.628700256347656,
            18.707000732421875
          ]
        },
        {
          "atom_index": 115926,
          "name": "CZ",
          "element": "C",
          "coord": [
            28.793699264526367,
            22.5531005859375,
            18.599300384521484
          ]
        },
        {
          "atom_index": 115927,
          "name": "NH1",
          "element": "N",
          "coord": [
            28.786100387573242,
            22.42140007019043,
            18.6112003326416
          ]
        },
        {
          "atom_index": 115928,
          "name": "NH2",
          "element": "N",
          "coord": [
            28.78580093383789,
            22.608999252319336,
            18.47949981689453
          ]
        }
      ]
    },
    {
      "id": "S:115",
      "chain": "S",
      "resseq": 115,
      "icode": "",
      "resname": "GLU",
      "hetflag": " ",
      "sasa": 0.0,
      "atoms": [
        {
          "atom_index": 115929,
          "name": "N",
          "element": "N",
          "coord": [
            28.523500442504883,
            22.9148006439209,
            19.114099502563477
          ]
        },
        {
          "atom_index": 115930,
          "name": "CA",
          "element": "C",
          "coord": [
            28.437700271606445,
            22.908300399780273,
            19.23150062561035
          ]
        },
        {
          "atom_index": 115931,
          "name": "C",
          "element": "C",
          "coord": [
            28.309900283813477,
            22.98979949951172,
            19.211999893188477
          ]
        },
        {
          "atom_index": 115932,
          "name": "O",
          "element": "O",
          "coord": [
            28.206100463867188,
            22.955699920654297,
            19.27050018310547
          ]
        },
        {
          "atom_index": 115933,
          "name": "CB",
          "element": "C",
          "coord": [
            28.517200469970703,
            22.954099655151367,
            19.353599548339844
          ]
        },
        {
          "atom_index": 115934,
          "name": "CG",
          "element": "C",
          "coord": [
            28.45039939880371,
            22.93269920349121,
            19.487300872802734
          ]
        },
        {
          "atom_index": 115935,
          "name": "CD",
          "element": "C",
          "coord": [
            28.37980079650879,
            23.056299209594727,
            19.536300659179688
          ]
        },
        {
          "atom_index": 115936,
          "name": "OE1",
          "element": "O",
          "coord": [
            28.406600952148438,
            23.16469955444336,
            19.480899810791016
          ]
        },
        {
          "atom_index": 115937,
          "name": "OE2",
          "element": "O",
          "coord": [
            28.300199508666992,
            23.04560089111328,
            19.63170051574707
          ]
        }
      ]
    },
    {
      "id": "S:116",
      "chain": "S",
      "resseq": 116,
      "icode": "",
      "resname": "ALA",
      "hetflag": " ",
      "sasa": 0.0,
      "atoms": [
        {
          "atom_index": 115938,
          "name": "N",
          "element": "N",
          "coord": [
            28.31369972229004,
            23.093900680541992,
            19.127099990844727
          ]
        },
        {
          "atom_index": 115939,
          "name": "CA",
          "element": "C",
          "coord": [
            28.19379997253418,
            23.173099517822266,
            19.100400924682617
          ]
        },
        {
          "atom_index": 115940,
          "name": "C",
          "element": "C",
          "coord": [
            28.08769989013672,
            23.09320068359375,
            19.025699615478516
          ]
        },
        {
          "atom_index": 115941,
          "name": "O",
          "element": "O",
          "coord": [
            27.96809959411621,
            23.116899490356445,
            19.04520034790039
          ]
        },
        {
          "atom_index": 115942,
          "name": "CB",
          "element": "C",
          "coord": [
            28.229900360107422,
            23.298599243164062,
            19.021400451660156
          ]
        }
      ]
    },
    {
      "id": "S:117",
      "chain": "S",
      "resseq": 117,
      "icode": "",
      "resname": "PHE",
      "hetflag": " ",
      "sasa": 0.0,
      "atoms": [
        {
          "atom_index": 115943,
          "name": "N",
          "element": "N",
          "coord": [
            28.12820053100586,
            22.999399185180664,
            18.940399169921875
          ]
        },
        {
          "atom_index": 115944,
          "name": "CA",
          "element": "C",
          "coord": [
            28.03380012512207,
            22.903600692749023,
            18.885499954223633
          ]
        },
        {
          "atom_index": 115945,
          "name": "C",
          "element": "C",
          "coord": [
            28.012300491333008,
            22.783000946044922,
            18.97480010986328
          ]
        },
        {
          "atom_index": 115946,
          "name": "O",
          "element": "O",
          "coord": [
            27.9064998626709,
            22.720500946044922,
            18.96540069580078
          ]
        },
        {
          "atom_index": 115947,
          "name": "CB",
          "element": "C",
          "coord": [
            28.077600479125977,
            22.85689926147461,
            18.7460994720459
          ]
        },
        {
          "atom_index": 115948,
          "name": "CG",
          "element": "C",
          "coord": [
            28.02549934387207,
            22.94219970703125,
            18.633399963378906
          ]
        },
        {
          "atom_index": 115949,
          "name": "CD1",
          "element": "C",
          "coord": [
            27.91900062561035,
            23.028499603271484,
            18.653200149536133
          ]
        },
        {
          "atom_index": 115950,
          "name": "CD2",
          "element": "C",
          "coord": [
            28.08049964904785,
            22.9330997467041,
            18.50670051574707
          ]
        },
        {
          "atom_index": 115951,
          "name": "CE1",
          "element": "C",
          "coord": [
            27.869699478149414,
            23.10540008544922,
            18.54949951171875
          ]
        },
        {
          "atom_index": 115952,
          "name": "CE2",
          "element": "C",
          "coord": [
            28.0314998626709,
            23.010099411010742,
            18.40250015258789
          ]
        },
        {
          "atom_index": 115953,
          "name": "CZ",
          "element": "C",
          "coord": [
            27.92620086669922,
            23.09630012512207,
            18.4242000579834
          ]
        }
      ]
    },
    {
      "id": "S:118",
      "chain": "S",
      "resseq": 118,
      "icode": "",
      "resname": "LYS",
      "hetflag": " ",
      "sasa": 0.0,
      "atoms": [
        {
          "atom_index": 115954,
          "name": "N",
          "element": "N",
          "coord": [
            28.108699798583984,
            22.748600006103516,
            19.06060028076172
          ]
        },
        {
          "atom_index": 115955,
          "name": "CA",
          "element": "C",
          "coord": [
            28.090700149536133,
            22.63330078125,
            19.1481990814209
          ]
        },
        {
          "atom_index": 115956,
          "name": "C",
          "element": "C",
          "coord": [
            27.981700897216797,
            22.658000946044922,
            19.25149917602539
          ]
        },
        {
          "atom_index": 115957,
          "name": "O",
          "element": "O",
          "coord": [
            27.908000946044922,
            22.564899444580078,
            19.287200927734375
          ]
        },
        {
          "atom_index": 115958,
          "name": "CB",
          "element": "C",
          "coord": [
            28.22260093688965,
            22.59910011291504,
            19.21739959716797
          ]
        },
        {
          "atom_index": 115959,
          "name": "CG",
          "element": "C",
          "coord": [
            28.227399826049805,
            22.459400177001953,
            19.275999069213867
          ]
        },
        {
          "atom_index": 115960,
          "name": "CD",
          "element": "C",
          "coord": [
            28.213499069213867,
            22.460500717163086,
            19.426799774169922
          ]
        },
        {
          "atom_index": 115961,
          "name": "CE",
          "element": "C",
          "coord": [
            28.16230010986328,
            22.32710075378418,
            19.47599983215332
          ]
        },
        {
          "atom_index": 115962,
          "name": "NZ",
          "element": "N",
          "coord": [
            28.135900497436523,
            22.328399658203125,
            19.621400833129883
          ]
        }
      ]
    },
    {
      "id": "S:119",
      "chain": "S",
      "resseq": 119,
      "icode": "",
      "resname": "LEU",
      "hetflag": " ",
      "sasa": 0.0,
      "atoms": [
        {
          "atom_index": 115963,
          "name": "N",
          "element": "N",
          "coord": [
            27.969200134277344,
            22.782499313354492,
            19.298500061035156
          ]
        },
        {
          "atom_index": 115964,
          "name": "CA",
          "element": "C",
          "coord": [
            27.86370086669922,
            22.816099166870117,
            19.393699645996094
          ]
        },
        {
          "atom_index": 115965,
          "name": "C",
          "element": "C",
          "coord": [
            27.725900650024414,
            22.7987003326416,
            19.331899642944336
          ]
        },
        {
          "atom_index": 115966,
          "name": "O",
          "element": "O",
          "coord": [
            27.63629913330078,
            22.740999221801758,
            19.394100189208984
          ]
        },
        {
          "atom_index": 115967,
          "name": "CB",
          "element": "C",
          "coord": [
            27.880699157714844,
            22.9591007232666,
            19.443899154663086
          ]
        },
        {
          "atom_index": 115968,
          "name": "CG",
          "element": "C",
          "coord": [
            27.98550033569336,
            22.98349952697754,
            19.551799774169922
          ]
        },
        {
          "atom_index": 115969,
          "name": "CD1",
          "element": "C",
          "coord": [
            27.975799560546875,
            23.126399993896484,
            19.601900100708008
          ]
        },
        {
          "atom_index": 115970,
          "name": "CD2",
          "element": "C",
          "coord": [
            27.96929931640625,
            22.88520050048828,
            19.66550064086914
          ]
        }
      ]
    },
    {
      "id": "S:120",
      "chain": "S",
      "resseq": 120,
      "icode": "",
      "resname": "ALA",
      "hetflag": " ",
      "sasa": 0.0,
      "atoms": [
        {
          "atom_index": 115971,
          "name": "N",
          "element": "N",
          "coord": [
            27.707700729370117,
            22.844900131225586,
            19.208499908447266
          ]
        },
        {
          "atom_index": 115972,
          "name": "CA",
          "element": "C",
          "coord": [
            27.579999923706055,
            22.82550048828125,
            19.141799926757812
          ]
        },
        {
          "atom_index": 115973,
          "name": "C",
          "element": "C",
          "coord": [
            27.563100814819336,
            22.683500289916992,
            19.090700149536133
          ]
        },
        {
          "atom_index": 115974,
          "name": "O",
          "element": "O",
          "coord": [
            27.4507999420166,
            22.643199920654297,
            19.05900001525879
          ]
        },
        {
          "atom_index": 115975,
          "name": "CB",
          "element": "C",
          "coord": [
            27.564699172973633,
            22.924400329589844,
            19.026500701904297
          ]
        }
      ]
    },
    {
      "id": "S:121",
      "chain": "S",
      "resseq": 121,
      "icode": "",
      "resname": "ALA",
      "hetflag": " ",
      "sasa": 0.0,
      "atoms": [
        {
          "atom_index": 115976,
          "name": "N",
          "element": "N",
          "coord": [
            27.67169952392578,
            22.607200622558594,
            19.081499099731445
          ]
        },
        {
          "atom_index": 115977,
          "name": "CA",
          "element": "C",
          "coord": [
            27.65920066833496,
            22.465499877929688,
            19.05109977722168
          ]
        },
        {
          "atom_index": 115978,
          "name": "C",
          "element": "C",
          "coord": [
            27.60580062866211,
            22.389699935913086,
            19.17099952697754
          ]
        },
        {
          "atom_index": 115979,
          "name": "O",
          "element": "O",
          "coord": [
            27.528099060058594,
            22.2947998046875,
            19.1560001373291
          ]
        },
        {
          "atom_index": 115980,
          "name": "CB",
          "element": "C",
          "coord": [
            27.794300079345703,
            22.409000396728516,
            19.00790023803711
          ]
        }
      ]
    },
    {
      "id": "S:122",
      "chain": "S",
      "resseq": 122,
      "icode": "",
      "resname": "ALA",
      "hetflag": " ",
      "sasa": 0.0,
      "atoms": [
        {
          "atom_index": 115981,
          "name": "N",
          "element": "N",
          "coord": [
            27.645000457763672,
            22.431800842285156,
            19.291099548339844
          ]
        },
        {
          "atom_index": 115982,
          "name": "CA",
          "element": "C",
          "coord": [
            27.604799270629883,
            22.363399505615234,
            19.413400650024414
          ]
        },
        {
          "atom_index": 115983,
          "name": "C",
          "element": "C",
          "coord": [
            27.457399368286133,
            22.381999969482422,
            19.449499130249023
          ]
        },
        {
          "atom_index": 115984,
          "name": "O",
          "element": "O",
          "coord": [
            27.413000106811523,
            22.321500778198242,
            19.547399520874023
          ]
        },
        {
          "atom_index": 115985,
          "name": "CB",
          "element": "C",
          "coord": [
            27.691999435424805,
            22.410200119018555,
            19.529499053955078
          ]
        }
      ]
    },
    {
      "id": "S:123",
      "chain": "S",
      "resseq": 123,
      "icode": "",
      "resname": "LYS",
      "hetflag": " ",
      "sasa": 0.0,
      "atoms": [
        {
          "atom_index": 115986,
          "name": "N",
          "element": "N",
          "coord": [
            27.380599975585938,
            22.462499618530273,
            19.375900268554688
          ]
        },
        {
          "atom_index": 115987,
          "name": "CA",
          "element": "C",
          "coord": [
            27.23740005493164,
            22.476900100708008,
            19.398500442504883
          ]
        },
        {
          "atom_index": 115988,
          "name": "C",
          "element": "C",
          "coord": [
            27.1560001373291,
            22.42329978942871,
            19.281600952148438
          ]
        },
        {
          "atom_index": 115989,
          "name": "O",
          "element": "O",
          "coord": [
            27.04490089416504,
            22.47010040283203,
            19.256500244140625
          ]
        },
        {
          "atom_index": 115990,
          "name": "CB",
          "element": "C",
          "coord": [
            27.200199127197266,
            22.622800827026367,
            19.423500061035156
          ]
        },
        {
          "atom_index": 115991,
          "name": "CG",
          "element": "C",
          "coord": [
            27.290199279785156,
            22.69409942626953,
            19.52039909362793
          ]
        },
        {
          "atom_index": 115992,
          "name": "CD",
          "element": "C",
          "coord": [
            27.248300552368164,
            22.83839988708496,
            19.53619956970215
          ]
        },
        {
          "atom_index": 115993,
          "name": "CE",
          "element": "C",
          "coord": [
            27.290800094604492,
            22.893400192260742,
            19.671199798583984
          ]
        },
        {
          "atom_index": 115994,
          "name": "NZ",
          "element": "N",
          "coord": [
            27.437299728393555,
            22.917800903320312,
            19.67930030822754
          ]
        }
      ]
    },
    {
      "id": "S:124",
      "chain": "S",
      "resseq": 124,
      "icode": "",
      "resname": "LEU",
      "hetflag": " ",
      "sasa": 0.0,
      "atoms": [
        {
          "atom_index": 115995,
          "name": "N",
          "element": "N",
          "coord": [
            27.210100173950195,
            22.326400756835938,
            19.20840072631836
          ]
        },
        {
          "atom_index": 115996,
          "name": "CA",
          "element": "C",
          "coord": [
            27.144500732421875,
            22.280000686645508,
            19.087299346923828
          ]
        },
        {
          "atom_index": 115997,
          "name": "C",
          "element": "C",
          "coord": [
            27.138500213623047,
            22.12779998779297,
            19.0856990814209
          ]
        },
        {
          "atom_index": 115998,
          "name": "O",
          "element": "O",
          "coord": [
            27.233999252319336,
            22.061199188232422,
            19.127599716186523
          ]
        },
        {
          "atom_index": 115999,
          "name": "CB",
          "element": "C",
          "coord": [
            27.218000411987305,
            22.333599090576172,
            18.963300704956055
          ]
        },
        {
          "atom_index": 116000,
          "name": "CG",
          "element": "C",
          "coord": [
            27.184999465942383,
            22.480100631713867,
            18.931900024414062
          ]
        },
        {
          "atom_index": 116001,
          "name": "CD1",
          "element": "C",
          "coord": [
            27.256999969482422,
            22.529399871826172,
            18.808500289916992
          ]
        },
        {
          "atom_index": 116002,
          "name": "CD2",
          "element": "C",
          "coord": [
            27.03580093383789,
            22.499000549316406,
            18.916500091552734
          ]
        }
      ]
    },
    {
      "id": "S:125",
      "chain": "S",
      "resseq": 125,
      "icode": "",
      "resname": "PRO",
      "hetflag": " ",
      "sasa": 0.0,
      "atoms": [
        {
          "atom_index": 116003,
          "name": "N",
          "element": "N",
          "coord": [
            27.02750015258789,
            22.069700241088867,
            19.038700103759766
          ]
        },
        {
          "atom_index": 116004,
          "name": "CA",
          "element": "C",
          "coord": [
            27.00429916381836,
            21.92639923095703,
            19.060400009155273
          ]
        },
        {
          "atom_index": 116005,
          "name": "C",
          "element": "C",
          "coord": [
            27.07740020751953,
            21.834800720214844,
            18.964399337768555
          ]
        },
        {
          "atom_index": 116006,
          "name": "O",
          "element": "O",
          "coord": [
            27.083499908447266,
            21.714000701904297,
            18.99049949645996
          ]
        },
        {
          "atom_index": 116007,
          "name": "CB",
          "element": "C",
          "coord": [
            26.853200912475586,
            21.913700103759766,
            19.04159927368164
          ]
        },
        {
          "atom_index": 116008,
          "name": "CG",
          "element": "C",
          "coord": [
            26.82309913635254,
            22.016000747680664,
            18.94029998779297
          ]
        },
        {
          "atom_index": 116009,
          "name": "CD",
          "element": "C",
          "coord": [
            26.913999557495117,
            22.132200241088867,
            18.9689998626709
          ]
        }
      ]
    },
    {
      "id": "S:126",
      "chain": "S",
      "resseq": 126,
      "icode": "",
      "resname": "ILE",
      "hetflag": " ",
      "sasa": 0.0,
      "atoms": [
        {
          "atom_index": 116010,
          "name": "N",
          "element": "N",
          "coord": [
            27.13159942626953,
            21.88629913330078,
            18.85460090637207
          ]
        },
        {
          "atom_index": 116011,
          "name": "CA",
          "element": "C",
          "coord": [
            27.201000213623047,
            21.804800033569336,
            18.755800247192383
          ]
        },
        {
          "atom_index": 116012,
          "name": "C",
          "element": "C",
          "coord": [
            27.345399856567383,
            21.851699829101562,
            18.74489974975586
          ]
        },
        {
          "atom_index": 116013,
          "name": "O",
          "element": "O",
          "coord": [
            27.37380027770996,
            21.971799850463867,
            18.751800537109375
          ]
        },
        {
          "atom_index": 116014,
          "name": "CB",
          "element": "C",
          "coord": [
            27.128599166870117,
            21.80780029296875,
            18.61949920654297
          ]
        },
        {
          "atom_index": 116015,
          "name": "CG1",
          "element": "C",
          "coord": [
            27.100299835205078,
            21.951200485229492,
            18.57539939880371
          ]
        },
        {
          "atom_index": 116016,
          "name": "CG2",
          "element": "C",
          "coord": [
            26.99970054626465,
            21.728700637817383,
            18.62649917602539
          ]
        },
        {
          "atom_index": 116017,
          "name": "CD1",
          "element": "C",
          "coord": [
            27.040000915527344,
            21.960500717163086,
            18.438600540161133
          ]
        }
      ]
    },
    {
      "id": "S:127",
      "chain": "S",
      "resseq": 127,
      "icode": "",
      "resname": "LYS",
      "hetflag": " ",
      "sasa": 0.0,
      "atoms": [
        {
          "atom_index": 116018,
          "name": "N",
          "element": "N",
          "coord": [
            27.436199188232422,
            21.755300521850586,
            18.731199264526367
          ]
        },
        {
          "atom_index": 116019,
          "name": "CA",
          "element": "C",
          "coord": [
            27.57939910888672,
            21.7814998626709,
            18.736299514770508
          ]
        },
        {
          "atom_index": 116020,
          "name": "C",
          "element": "C",
          "coord": [
            27.624099731445312,
            21.86370086669922,
            18.616500854492188
          ]
        },
        {
          "atom_index": 116021,
          "name": "O",
          "element": "O",
          "coord": [
            27.59589958190918,
            21.828100204467773,
            18.50200080871582
          ]
        },
        {
          "atom_index": 116022,
          "name": "CB",
          "element": "C",
          "coord": [
            27.655500411987305,
            21.64929962158203,
            18.73979949951172
          ]
        },
        {
          "atom_index": 116023,
          "name": "CG",
          "element": "C",
          "coord": [
            27.805500030517578,
            21.662799835205078,
            18.755599975585938
          ]
        },
        {
          "atom_index": 116024,
          "name": "CD",
          "element": "C",
          "coord": [
            27.87310028076172,
            21.526399612426758,
            18.74530029296875
          ]
        },
        {
          "atom_index": 116025,
          "name": "CE",
          "element": "C",
          "coord": [
            27.844499588012695,
            21.44059944152832,
            18.86750030517578
          ]
        },
        {
          "atom_index": 116026,
          "name": "NZ",
          "element": "N",
          "coord": [
            27.917800903320312,
            21.31170082092285,
            18.864700317382812
          ]
        }
      ]
    },
    {
      "id": "S:128",
      "chain": "S",
      "resseq": 128,
      "icode": "",
      "resname": "THR",
      "hetflag": " ",
      "sasa": 0.0,
      "atoms": [
        {
          "atom_index": 116027,
          "name": "N",
          "element": "N",
          "coord": [
            27.69179916381836,
            21.975000381469727,
            18.642900466918945
          ]
        },
        {
          "atom_index": 116028,
          "name": "CA",
          "element": "C",
          "coord": [
            27.74370002746582,
            22.062599182128906,
            18.538999557495117
          ]
        },
        {
          "atom_index": 116029,
          "name": "C",
          "element": "C",
          "coord": [
            27.894800186157227,
            22.075599670410156,
            18.55229949951172
          ]
        },
        {
          "atom_index": 116030,
          "name": "O",
          "element": "O",
          "coord": [
            27.952199935913086,
            22.048500061035156,
            18.657899856567383
          ]
        },
        {
          "atom_index": 116031,
          "name": "CB",
          "element": "C",
          "coord": [
            27.680700302124023,
            22.20199966430664,
            18.545900344848633
          ]
        },
        {
          "atom_index": 116032,
          "name": "OG1",
          "element": "O",
          "coord": [
            27.738000869750977,
            22.273799896240234,
            18.65570068359375
          ]
        },
        {
          "atom_index": 116033,
          "name": "CG2",
          "element": "C",
          "coord": [
            27.529600143432617,
            22.194299697875977,
            18.561599731445312
          ]
        }
      ]
    },
    {
      "id": "S:129",
      "chain": "S",
      "resseq": 129,
      "icode": "",
      "resname": "THR",
      "hetflag": " ",
      "sasa": 0.0,
      "atoms": [
        {
          "atom_index": 116034,
          "name": "N",
          "element": "N",
          "coord": [
            27.95989990234375,
            22.115999221801758,
            18.443300247192383
          ]
        },
        {
          "atom_index": 116035,
          "name": "CA",
          "element": "C",
          "coord": [
            28.10409927368164,
            22.138099670410156,
            18.446699142456055
          ]
        },
        {
          "atom_index": 116036,
          "name": "C",
          "element": "C",
          "coord": [
            28.134899139404297,
            22.255599975585938,
            18.353500366210938
          ]
        },
        {
          "atom_index": 116037,
          "name": "O",
          "element": "O",
          "coord": [
            28.053499221801758,
            22.292699813842773,
            18.26849937438965
          ]
        },
        {
          "atom_index": 116038,
          "name": "CB",
          "element": "C",
          "coord": [
            28.18090057373047,
            22.009000778198242,
            18.409099578857422
          ]
        },
        {
          "atom_index": 116039,
          "name": "OG1",
          "element": "O",
          "coord": [
            28.12579917907715,
            21.8976993560791,
            18.480100631713867
          ]
        },
        {
          "atom_index": 116040,
          "name": "CG2",
          "element": "C",
          "coord": [
            28.327499389648438,
            22.013399124145508,
            18.452999114990234
          ]
        }
      ]
    },
    {
      "id": "S:130",
      "chain": "S",
      "resseq": 130,
      "icode": "",
      "resname": "PHE",
      "hetflag": " ",
      "sasa": 0.0,
      "atoms": [
        {
          "atom_index": 116041,
          "name": "N",
          "element": "N",
          "coord": [
            28.252300262451172,
            22.315799713134766,
            18.372499465942383
          ]
        },
        {
          "atom_index": 116042,
          "name": "CA",
          "element": "C",
          "coord": [
            28.292200088500977,
            22.43910026550293,
            18.306400299072266
          ]
        },
        {
          "atom_index": 116043,
          "name": "C",
          "element": "C",
          "coord": [
            28.34119987487793,
            22.413400650024414,
            18.1643009185791
          ]
        },
        {
          "atom_index": 116044,
          "name": "O",
          "element": "O",
          "coord": [
            28.400100708007812,
            22.309200286865234,
            18.13479995727539
          ]
        },
        {
          "atom_index": 116045,
          "name": "CB",
          "element": "C",
          "coord": [
            28.402999877929688,
            22.50550079345703,
            18.388099670410156
          ]
        },
        {
          "atom_index": 116046,
          "name": "CG",
          "element": "C",
          "coord": [
            28.44070053100586,
            22.64259910583496,
            18.34119987487793
          ]
        },
        {
          "atom_index": 116047,
          "name": "CD1",
          "element": "C",
          "coord": [
            28.36750030517578,
            22.75320053100586,
            18.380800247192383
          ]
        },
        {
          "atom_index": 116048,
          "name": "CD2",
          "element": "C",
          "coord": [
            28.551300048828125,
            22.661399841308594,
            18.260099411010742
          ]
        },
        {
          "atom_index": 116049,
          "name": "CE1",
          "element": "C",
          "coord": [
            28.40290069580078,
            22.879600524902344,
            18.338899612426758
          ]
        },
        {
          "atom_index": 116050,
          "name": "CE2",
          "element": "C",
          "coord": [
            28.58690071105957,
            22.787399291992188,
            18.218000411987305
          ]
        },
        {
          "atom_index": 116051,
          "name": "CZ",
          "element": "C",
          "coord": [
            28.512800216674805,
            22.896400451660156,
            18.25749969482422
          ]
        }
      ]
    },
    {
      "id": "S:131",
      "chain": "S",
      "resseq": 131,
      "icode": "",
      "resname": "VAL",
      "hetflag": " ",
      "sasa": 0.0,
      "atoms": [
        {
          "atom_index": 116052,
          "name": "N",
          "element": "N",
          "coord": [
            28.316099166870117,
            22.510700225830078,
            18.075599670410156
          ]
        },
        {
          "atom_index": 116053,
          "name": "CA",
          "element": "C",
          "coord": [
            28.37339973449707,
            22.515300750732422,
            17.941299438476562
          ]
        },
        {
          "atom_index": 116054,
          "name": "C",
          "element": "C",
          "coord": [
            28.418100357055664,
            22.658199310302734,
            17.911100387573242
          ]
        },
        {
          "atom_index": 116055,
          "name": "O",
          "element": "O",
          "coord": [
            28.372900009155273,
            22.75510025024414,
            17.97319984436035
          ]
        },
        {
          "atom_index": 116056,
          "name": "CB",
          "element": "C",
          "coord": [
            28.276399612426758,
            22.467199325561523,
            17.83009910583496
          ]
        },
        {
          "atom_index": 116057,
          "name": "CG1",
          "element": "C",
          "coord": [
            28.23889923095703,
            22.320499420166016,
            17.847200393676758
          ]
        },
        {
          "atom_index": 116058,
          "name": "CG2",
          "element": "C",
          "coord": [
            28.15220069885254,
            22.55419921875,
            17.826099395751953
          ]
        }
      ]
    },
    {
      "id": "S:132",
      "chain": "S",
      "resseq": 132,
      "icode": "",
      "resname": "THR",
      "hetflag": " ",
      "sasa": 0.0,
      "atoms": [
        {
          "atom_index": 116059,
          "name": "N",
          "element": "N",
          "coord": [
            28.50670051574707,
            22.670299530029297,
            17.812299728393555
          ]
        },
        {
          "atom_index": 116060,
          "name": "CA",
          "element": "C",
          "coord": [
            28.57229995727539,
            22.79560089111328,
            17.777099609375
          ]
        },
        {
          "atom_index": 116061,
          "name": "C",
          "element": "C",
          "coord": [
            28.519699096679688,
            22.847400665283203,
            17.643299102783203
          ]
        },
        {
          "atom_index": 116062,
          "name": "O",
          "element": "O",
          "coord": [
            28.436199188232422,
            22.78459930419922,
            17.577800750732422
          ]
        },
        {
          "atom_index": 116063,
          "name": "CB",
          "element": "C",
          "coord": [
            28.72450065612793,
            22.777099609375,
            17.77239990234375
          ]
        },
        {
          "atom_index": 116064,
          "name": "OG1",
          "element": "O",
          "coord": [
            28.762300491333008,
            22.72010040283203,
            17.6466007232666
          ]
        },
        {
          "atom_index": 116065,
          "name": "CG2",
          "element": "C",
          "coord": [
            28.7716007232666,
            22.684999465942383,
            17.883499145507812
          ]
        }
      ]
    },
    {
      "id": "S:133",
      "chain": "S",
      "resseq": 133,
      "icode": "",
      "resname": "LYS",
      "hetflag": " ",
      "sasa": 0.22585824131965637,
      "atoms": [
        {
          "atom_index": 116066,
          "name": "N",
          "element": "N",
          "coord": [
            28.568599700927734,
            22.96500015258789,
            17.603599548339844
          ]
        },
        {
          "atom_index": 116067,
          "name": "CA",
          "element": "C",
          "coord": [
            28.538299560546875,
            23.020000457763672,
            17.47209930419922
          ]
        },
        {
          "atom_index": 116068,
          "name": "C",
          "element": "C",
          "coord": [
            28.624099731445312,
            22.952600479125977,
            17.36639976501465
          ]
        },
        {
          "atom_index": 116069,
          "name": "O",
          "element": "O",
          "coord": [
            28.747299194335938,
            22.95639991760254,
            17.373899459838867
          ]
        },
        {
          "atom_index": 116070,
          "name": "CB",
          "element": "C",
          "coord": [
            28.561100006103516,
            23.170700073242188,
            17.469499588012695
          ]
        },
        {
          "atom_index": 116071,
          "name": "CG",
          "element": "C",
          "coord": [
            28.564899444580078,
            23.22909927368164,
            17.32859992980957
          ]
        },
        {
          "atom_index": 116072,
          "name": "CD",
          "element": "C",
          "coord": [
            28.565000534057617,
            23.381000518798828,
            17.329700469970703
          ]
        },
        {
          "atom_index": 116073,
          "name": "CE",
          "element": "C",
          "coord": [
            28.534700393676758,
            23.43709945678711,
            17.191699981689453
          ]
        },
        {
          "atom_index": 116074,
          "name": "NZ",
          "element": "N",
          "coord": [
            28.39699935913086,
            23.40369987487793,
            17.14579963684082
          ]
        }
      ]
    },
    {
      "id": "S:134",
      "chain": "S",
      "resseq": 134,
      "icode": "",
      "resname": "THR",
      "hetflag": " ",
      "sasa": 0.0,
      "atoms": [
        {
          "atom_index": 116075,
          "name": "N",
          "element": "N",
          "coord": [
            28.55940055847168,
            22.892200469970703,
            17.26759910583496
          ]
        },
        {
          "atom_index": 116076,
          "name": "CA",
          "element": "C",
          "coord": [
            28.628599166870117,
            22.824100494384766,
            17.159400939941406
          ]
        },
        {
          "atom_index": 116077,
          "name": "C",
          "element": "C",
          "coord": [
            28.63330078125,
            22.914600372314453,
            17.037599563598633
          ]
        },
        {
          "atom_index": 116078,
          "name": "O",
          "element": "O",
          "coord": [
            28.52910041809082,
            22.96139907836914,
            16.990699768066406
          ]
        },
        {
          "atom_index": 116079,
          "name": "CB",
          "element": "C",
          "coord": [
            28.558700561523438,
            22.69339942932129,
            17.123199462890625
          ]
        },
        {
          "atom_index": 116080,
          "name": "OG1",
          "element": "O",
          "coord": [
            28.443199157714844,
            22.722400665283203,
            17.043800354003906
          ]
        },
        {
          "atom_index": 116081,
          "name": "CG2",
          "element": "C",
          "coord": [
            28.515399932861328,
            22.62030029296875,
            17.248300552368164
          ]
        }
      ]
    },
    {
      "id": "S:135",
      "chain": "S",
      "resseq": 135,
      "icode": "",
      "resname": "VAL",
      "hetflag": " ",
      "sasa": 0.09679638594388962,
      "atoms": [
        {
          "atom_index": 116082,
          "name": "N",
          "element": "N",
          "coord": [
            28.753599166870117,
            22.937999725341797,
            16.98590087890625
          ]
        },
        {
          "atom_index": 116083,
          "name": "CA",
          "element": "C",
          "coord": [
            28.768999099731445,
            23.01219940185547,
            16.861299514770508
          ]
        },
        {
          "atom_index": 116084,
          "name": "C",
          "element": "C",
          "coord": [
            28.74180030822754,
            22.916799545288086,
            16.744699478149414
          ]
        },
        {
          "atom_index": 116085,
          "name": "O",
          "element": "O",
          "coord": [
            28.829200744628906,
            22.840999603271484,
            16.700700759887695
          ]
        },
        {
          "atom_index": 116086,
          "name": "CB",
          "element": "C",
          "coord": [
            28.9060001373291,
            23.0841007232666,
            16.85610008239746
          ]
        },
        {
          "atom_index": 116087,
          "name": "CG1",
          "element": "C",
          "coord": [
            29.023700714111328,
            22.993200302124023,
            16.89780044555664
          ]
        },
        {
          "atom_index": 116088,
          "name": "CG2",
          "element": "C",
          "coord": [
            28.92930030822754,
            23.14929962158203,
            16.719499588012695
          ]
        }
      ]
    },
    {
      "id": "S:136",
      "chain": "S",
      "resseq": 136,
      "icode": "",
      "resname": "MET",
      "hetflag": " ",
      "sasa": 0.0,
      "atoms": [
        {
          "atom_index": 116089,
          "name": "N",
          "element": "N",
          "coord": [
            28.616600036621094,
            22.91860008239746,
            16.697999954223633
          ]
        },
        {
          "atom_index": 116090,
          "name": "CA",
          "element": "C",
          "coord": [
            28.558300018310547,
            22.820499420166016,
            16.60580062866211
          ]
        },
        {
          "atom_index": 116091,
          "name": "C",
          "element": "C",
          "coord": [
            28.577999114990234,
            22.676700592041016,
            16.654300689697266
          ]
        },
        {
          "atom_index": 116092,
          "name": "O",
          "element": "O",
          "coord": [
            28.500900268554688,
            22.625600814819336,
            16.73509979248047
          ]
        },
        {
          "atom_index": 116093,
          "name": "CB",
          "element": "C",
          "coord": [
            28.61479949951172,
            22.837099075317383,
            16.464399337768555
          ]
        },
        {
          "atom_index": 116094,
          "name": "CG",
          "element": "C",
          "coord": [
            28.522199630737305,
            22.787599563598633,
            16.354999542236328
          ]
        },
        {
          "atom_index": 116095,
          "name": "SD",
          "element": "S",
          "coord": [
            28.553699493408203,
            22.616500854492188,
            16.30699920654297
          ]
        },
        {
          "atom_index": 116096,
          "name": "CE",
          "element": "C",
          "coord": [
            28.676599502563477,
            22.63909912109375,
            16.179000854492188
          ]
        },
        {
          "atom_index": 116097,
          "name": "OXT",
          "element": "O",
          "coord": [
            28.672100067138672,
            22.60810089111328,
            16.615100860595703
          ]
        }
      ]
    },
    {
      "id": "T:1",
      "chain": "T",
      "resseq": 1,
      "icode": "",
      "resname": "MET",
      "hetflag": " ",
      "sasa": 0.0,
      "atoms": [
        {
          "atom_index": 116098,
          "name": "N",
          "element": "N",
          "coord": [
            24.772499084472656,
            17.731399536132812,
            25.258800506591797
          ]
        },
        {
          "atom_index": 116099,
          "name": "CA",
          "element": "C",
          "coord": [
            24.796899795532227,
            17.588300704956055,
            25.248899459838867
          ]
        },
        {
          "atom_index": 116100,
          "name": "C",
          "element": "C",
          "coord": [
            24.7810001373291,
            17.52120018005371,
            25.384199142456055
          ]
        },
        {
          "atom_index": 116101,
          "name": "O",
          "element": "O",
          "coord": [
            24.776599884033203,
            17.587499618530273,
            25.48740005493164
          ]
        },
        {
          "atom_index": 116102,
          "name": "CB",
          "element": "C",
          "coord": [
            24.93630027770996,
            17.56130027770996,
            25.193700790405273
          ]
        },
        {
          "atom_index": 116103,
          "name": "CG",
          "element": "C",
          "coord": [
            25.045700073242188,
            17.582599639892578,
            25.294300079345703
          ]
        },
        {
          "atom_index": 116104,
          "name": "SD",
          "element": "S",
          "coord": [
            25.19770050048828,
            17.633399963378906,
            25.215099334716797
          ]
        },
        {
          "atom_index": 116105,
          "name": "CE",
          "element": "C",
          "coord": [
            25.13680076599121,
            17.771699905395508,
            25.120500564575195
          ]
        }
      ]
    },
    {
      "id": "T:2",
      "chain": "T",
      "resseq": 2,
      "icode": "",
      "resname": "ARG",
      "hetflag": " ",
      "sasa": 0.0,
      "atoms": [
        {
          "atom_index": 116106,
          "name": "N",
          "element": "N",
          "coord": [
            24.771499633789062,
            17.388900756835938,
            25.383100509643555
          ]
        },
        {
          "atom_index": 116107,
          "name": "CA",
          "element": "C",
          "coord": [
            24.76099967956543,
            17.310100555419922,
            25.505300521850586
          ]
        },
        {
          "atom_index": 116108,
          "name": "C",
          "element": "C",
          "coord": [
            24.90089988708496,
            17.260499954223633,
            25.53890037536621
          ]
        },
        {
          "atom_index": 116109,
          "name": "O",
          "element": "O",
          "coord": [
            24.9468994140625,
            17.159000396728516,
            25.48699951171875
          ]
        },
        {
          "atom_index": 116110,
          "name": "CB",
          "element": "C",
          "coord": [
            24.66189956665039,
            17.19580078125,
            25.48740005493164
          ]
        },
        {
          "atom_index": 116111,
          "name": "CG",
          "element": "C",
          "coord": [
            24.63789939880371,
            17.1117000579834,
            25.6112003326416
          ]
        },
        {
          "atom_index": 116112,
          "name": "CD",
          "element": "C",
          "coord": [
            24.70039939880371,
            16.975299835205078,
            25.594999313354492
          ]
        },
        {
          "atom_index": 116113,
          "name": "NE",
          "element": "N",
          "coord": [
            24.696199417114258,
            16.896400451660156,
            25.716899871826172
          ]
        },
        {
          "atom_index": 116114,
          "name": "CZ",
          "element": "C",
          "coord": [
            24.792800903320312,
            16.813199996948242,
            25.75320053100586
          ]
        },
        {
          "atom_index": 116115,
          "name": "NH1",
          "element": "N",
          "coord": [
            24.900699615478516,
            16.800399780273438,
            25.677400588989258
          ]
        },
        {
          "atom_index": 116116,
          "name": "NH2",
          "element": "N",
          "coord": [
            24.78230094909668,
            16.744300842285156,
            25.865400314331055
          ]
        }
      ]
    },
    {
      "id": "T:3",
      "chain": "T",
      "resseq": 3,
      "icode": "",
      "resname": "HIS",
      "hetflag": " ",
      "sasa": 0.0,
      "atoms": [
        {
          "atom_index": 116117,
          "name": "N",
          "element": "N",
          "coord": [
            24.970399856567383,
            17.335500717163086,
            25.623199462890625
          ]
        },
        {
          "atom_index": 116118,
          "name": "CA",
          "element": "C",
          "coord": [
            25.096599578857422,
            17.292699813842773,
            25.68090057373047
          ]
        },
        {
          "atom_index": 116119,
          "name": "C",
          "element": "C",
          "coord": [
            25.078399658203125,
            17.28510093688965,
            25.831100463867188
          ]
        },
        {
          "atom_index": 116120,
          "name": "O",
          "element": "O",
          "coord": [
            25.015499114990234,
            17.372800827026367,
            25.889999389648438
          ]
        },
        {
          "atom_index": 116121,
          "name": "CB",
          "element": "C",
          "coord": [
            25.2096004486084,
            17.38920021057129,
            25.647499084472656
          ]
        },
        {
          "atom_index": 116122,
          "name": "CG",
          "element": "C",
          "coord": [
            25.279499053955078,
            17.359399795532227,
            25.518699645996094
          ]
        },
        {
          "atom_index": 116123,
          "name": "ND1",
          "element": "N",
          "coord": [
            25.414100646972656,
            17.38249969482422,
            25.500600814819336
          ]
        },
        {
          "atom_index": 116124,
          "name": "CD2",
          "element": "C",
          "coord": [
            25.234100341796875,
            17.309099197387695,
            25.401500701904297
          ]
        },
        {
          "atom_index": 116125,
          "name": "CE1",
          "element": "C",
          "coord": [
            25.44860076904297,
            17.34749984741211,
            25.378000259399414
          ]
        },
        {
          "atom_index": 116126,
          "name": "NE2",
          "element": "N",
          "coord": [
            25.34119987487793,
            17.30270004272461,
            25.31570053100586
          ]
        }
      ]
    },
    {
      "id": "T:4",
      "chain": "T",
      "resseq": 4,
      "icode": "",
      "resname": "ARG",
      "hetflag": " ",
      "sasa": 0.0,
      "atoms": [
        {
          "atom_index": 116127,
          "name": "N",
          "element": "N",
          "coord": [
            25.12779998779297,
            17.17690086364746,
            25.89109992980957
          ]
        },
        {
          "atom_index": 116128,
          "name": "CA",
          "element": "C",
          "coord": [
            25.133499145507812,
            17.154600143432617,
            26.035900115966797
          ]
        },
        {
          "atom_index": 116129,
          "name": "C",
          "element": "C",
          "coord": [
            24.997800827026367,
            17.162599563598633,
            26.10580062866211
          ]
        },
        {
          "atom_index": 116130,
          "name": "O",
          "element": "O",
          "coord": [
            24.99220085144043,
            17.174999237060547,
            26.22800064086914
          ]
        },
        {
          "atom_index": 116131,
          "name": "CB",
          "element": "C",
          "coord": [
            25.231000900268555,
            17.25149917602539,
            26.10300064086914
          ]
        },
        {
          "atom_index": 116132,
          "name": "CG",
          "element": "C",
          "coord": [
            25.374900817871094,
            17.23419952392578,
            26.060699462890625
          ]
        },
        {
          "atom_index": 116133,
          "name": "CD",
          "element": "C",
          "coord": [
            25.429399490356445,
            17.100299835205078,
            26.10379981994629
          ]
        },
        {
          "atom_index": 116134,
          "name": "NE",
          "element": "N",
          "coord": [
            25.43709945678711,
            17.087499618530273,
            26.24850082397461
          ]
        },
        {
          "atom_index": 116135,
          "name": "CZ",
          "element": "C",
          "coord": [
            25.519899368286133,
            17.00480079650879,
            26.31100082397461
          ]
        },
        {
          "atom_index": 116136,
          "name": "NH1",
          "element": "N",
          "coord": [
            25.602100372314453,
            16.9281005859375,
            26.241199493408203
          ]
        },
        {
          "atom_index": 116137,
          "name": "NH2",
          "element": "N",
          "coord": [
            25.520200729370117,
            16.998699188232422,
            26.443300247192383
          ]
        }
      ]
    },
    {
      "id": "T:5",
      "chain": "T",
      "resseq": 5,
      "icode": "",
      "resname": "LYS",
      "hetflag": " ",
      "sasa": 0.0,
      "atoms": [
        {
          "atom_index": 116138,
          "name": "N",
          "element": "N",
          "coord": [
            24.887500762939453,
            17.154199600219727,
            26.032899856567383
          ]
        },
        {
          "atom_index": 116139,
          "name": "CA",
          "element": "C",
          "coord": [
            24.756500244140625,
            17.17009925842285,
            26.093599319458008
          ]
        },
        {
          "atom_index": 116140,
          "name": "C",
          "element": "C",
          "coord": [
            24.711999893188477,
            17.039199829101562,
            26.157699584960938
          ]
        },
        {
          "atom_index": 116141,
          "name": "O",
          "element": "O",
          "coord": [
            24.790300369262695,
            16.946199417114258,
            26.177799224853516
          ]
        },
        {
          "atom_index": 116142,
          "name": "CB",
          "element": "C",
          "coord": [
            24.655500411987305,
            17.218900680541992,
            25.990699768066406
          ]
        },
        {
          "atom_index": 116143,
          "name": "CG",
          "element": "C",
          "coord": [
            24.665800094604492,
            17.367599487304688,
            25.960800170898438
          ]
        },
        {
          "atom_index": 116144,
          "name": "CD",
          "element": "C",
          "coord": [
            24.541400909423828,
            17.41939926147461,
            25.890100479125977
          ]
        },
        {
          "atom_index": 116145,
          "name": "CE",
          "element": "C",
          "coord": [
            24.55459976196289,
            17.564899444580078,
            25.850900650024414
          ]
        },
        {
          "atom_index": 116146,
          "name": "NZ",
          "element": "N",
          "coord": [
            24.43709945678711,
            17.60460090637207,
            25.770299911499023
          ]
        }
      ]
    },
    {
      "id": "T:6",
      "chain": "T",
      "resseq": 6,
      "icode": "",
      "resname": "SER",
      "hetflag": " ",
      "sasa": 0.0,
      "atoms": [
        {
          "atom_index": 116147,
          "name": "N",
          "element": "N",
          "coord": [
            24.5846004486084,
            17.03260040283203,
            26.193500518798828
          ]
        },
        {
          "atom_index": 116148,
          "name": "CA",
          "element": "C",
          "coord": [
            24.52440071105957,
            16.912399291992188,
            26.247900009155273
          ]
        },
        {
          "atom_index": 116149,
          "name": "C",
          "element": "C",
          "coord": [
            24.37980079650879,
            16.90880012512207,
            26.202199935913086
          ]
        },
        {
          "atom_index": 116150,
          "name": "O",
          "element": "O",
          "coord": [
            24.338199615478516,
            16.98859977722168,
            26.118000030517578
          ]
        },
        {
          "atom_index": 116151,
          "name": "CB",
          "element": "C",
          "coord": [
            24.535900115966797,
            16.908899307250977,
            26.40019989013672
          ]
        },
        {
          "atom_index": 116152,
          "name": "OG",
          "element": "O",
          "coord": [
            24.461200714111328,
            16.80139923095703,
            26.452899932861328
          ]
        }
      ]
    },
    {
      "id": "T:7",
      "chain": "T",
      "resseq": 7,
      "icode": "",
      "resname": "GLY",
      "hetflag": " ",
      "sasa": 0.0,
      "atoms": [
        {
          "atom_index": 116153,
          "name": "N",
          "element": "N",
          "coord": [
            24.3031005859375,
            16.815099716186523,
            26.256999969482422
          ]
        },
        {
          "atom_index": 116154,
          "name": "CA",
          "element": "C",
          "coord": [
            24.16309928894043,
            16.800199508666992,
            26.222000122070312
          ]
        },
        {
          "atom_index": 116155,
          "name": "C",
          "element": "C",
          "coord": [
            24.135700225830078,
            16.7544002532959,
            26.08009910583496
          ]
        },
        {
          "atom_index": 116156,
          "name": "O",
          "element": "O",
          "coord": [
            24.225900650024414,
            16.747600555419922,
            25.996299743652344
          ]
        }
      ]
    },
    {
      "id": "T:8",
      "chain": "T",
      "resseq": 8,
      "icode": "",
      "resname": "ARG",
      "hetflag": " ",
      "sasa": 0.0,
      "atoms": [
        {
          "atom_index": 116157,
          "name": "N",
          "element": "N",
          "coord": [
            24.010299682617188,
            16.722200393676758,
            26.051300048828125
          ]
        },
        {
          "atom_index": 116158,
          "name": "CA",
          "element": "C",
          "coord": [
            23.971599578857422,
            16.68000030517578,
            25.91790008544922
          ]
        },
        {
          "atom_index": 116159,
          "name": "C",
          "element": "C",
          "coord": [
            23.83449935913086,
            16.736499786376953,
            25.886699676513672
          ]
        },
        {
          "atom_index": 116160,
          "name": "O",
          "element": "O",
          "coord": [
            23.745899200439453,
            16.73550033569336,
            25.972200393676758
          ]
        },
        {
          "atom_index": 116161,
          "name": "CB",
          "element": "C",
          "coord": [
            23.969100952148438,
            16.528200149536133,
            25.906400680541992
          ]
        },
        {
          "atom_index": 116162,
          "name": "CG",
          "element": "C",
          "coord": [
            24.102699279785156,
            16.46660041809082,
            25.870500564575195
          ]
        },
        {
          "atom_index": 116163,
          "name": "CD",
          "element": "C",
          "coord": [
            24.085500717163086,
            16.333599090576172,
            25.800100326538086
          ]
        },
        {
          "atom_index": 116164,
          "name": "NE",
          "element": "N",
          "coord": [
            24.203899383544922,
            16.249399185180664,
            25.81410026550293
          ]
        },
        {
          "atom_index": 116165,
          "name": "CZ",
          "element": "C",
          "coord": [
            24.31279945373535,
            16.259599685668945,
            25.73870086669922
          ]
        },
        {
          "atom_index": 116166,
          "name": "NH1",
          "element": "N",
          "coord": [
            24.41550064086914,
            16.178699493408203,
            25.75979995727539
          ]
        },
        {
          "atom_index": 116167,
          "name": "NH2",
          "element": "N",
          "coord": [
            24.31909942626953,
            16.349700927734375,
            25.64189910888672
          ]
        }
      ]
    },
    {
      "id": "T:9",
      "chain": "T",
      "resseq": 9,
      "icode": "",
      "resname": "GLN",
      "hetflag": " ",
      "sasa": 0.0,
      "atoms": [
        {
          "atom_index": 116168,
          "name": "N",
          "element": "N",
          "coord": [
            23.816699981689453,
            16.784900665283203,
            25.76409912109375
          ]
        },
        {
          "atom_index": 116169,
          "name": "CA",
          "element": "C",
          "coord": [
            23.69379997253418,
            16.85650062561035,
            25.732999801635742
          ]
        },
        {
          "atom_index": 116170,
          "name": "C",
          "element": "C",
          "coord": [
            23.578800201416016,
            16.761600494384766,
            25.70210075378418
          ]
        },
        {
          "atom_index": 116171,
          "name": "O",
          "element": "O",
          "coord": [
            23.464599609375,
            16.789100646972656,
            25.740400314331055
          ]
        },
        {
          "atom_index": 116172,
          "name": "CB",
          "element": "C",
          "coord": [
            23.716699600219727,
            16.95210075378418,
            25.616500854492188
          ]
        },
        {
          "atom_index": 116173,
          "name": "CG",
          "element": "C",
          "coord": [
            23.60810089111328,
            17.056100845336914,
            25.604700088500977
          ]
        },
        {
          "atom_index": 116174,
          "name": "CD",
          "element": "C",
          "coord": [
            23.497800827026367,
            17.01650047302246,
            25.510000228881836
          ]
        },
        {
          "atom_index": 116175,
          "name": "OE1",
          "element": "O",
          "coord": [
            23.522899627685547,
            16.966400146484375,
            25.401399612426758
          ]
        },
        {
          "atom_index": 116176,
          "name": "NE2",
          "element": "N",
          "coord": [
            23.37420082092285,
            17.035999298095703,
            25.552600860595703
          ]
        }
      ]
    },
    {
      "id": "T:10",
      "chain": "T",
      "resseq": 10,
      "icode": "",
      "resname": "LEU",
      "hetflag": " ",
      "sasa": 0.0,
      "atoms": [
        {
          "atom_index": 116177,
          "name": "N",
          "element": "N",
          "coord": [
            23.607200622558594,
            16.652999877929688,
            25.628799438476562
          ]
        },
        {
          "atom_index": 116178,
          "name": "CA",
          "element": "C",
          "coord": [
            23.515399932861328,
            16.540700912475586,
            25.60409927368164
          ]
        },
        {
          "atom_index": 116179,
          "name": "C",
          "element": "C",
          "coord": [
            23.3882999420166,
            16.58209991455078,
            25.530899047851562
          ]
        },
        {
          "atom_index": 116180,
          "name": "O",
          "element": "O",
          "coord": [
            23.283599853515625,
            16.519699096679688,
            25.5492000579834
          ]
        },
        {
          "atom_index": 116181,
          "name": "CB",
          "element": "C",
          "coord": [
            23.479700088500977,
            16.467300415039062,
            25.733600616455078
          ]
        },
        {
          "atom_index": 116182,
          "name": "CG",
          "element": "C",
          "coord": [
            23.597000122070312,
            16.428800582885742,
            25.822799682617188
          ]
        },
        {
          "atom_index": 116183,
          "name": "CD1",
          "element": "C",
          "coord": [
            23.547399520874023,
            16.354799270629883,
            25.94499969482422
          ]
        },
        {
          "atom_index": 116184,
          "name": "CD2",
          "element": "C",
          "coord": [
            23.694700241088867,
            16.344499588012695,
            25.744600296020508
          ]
        }
      ]
    },
    {
      "id": "T:11",
      "chain": "T",
      "resseq": 11,
      "icode": "",
      "resname": "ASN",
      "hetflag": " ",
      "sasa": 0.0,
      "atoms": [
        {
          "atom_index": 116185,
          "name": "N",
          "element": "N",
          "coord": [
            23.397899627685547,
            16.687999725341797,
            25.44969940185547
          ]
        },
        {
          "atom_index": 116186,
          "name": "CA",
          "element": "C",
          "coord": [
            23.292699813842773,
            16.733999252319336,
            25.357999801635742
          ]
        },
        {
          "atom_index": 116187,
          "name": "C",
          "element": "C",
          "coord": [
            23.16029930114746,
            16.763999938964844,
            25.42770004272461
          ]
        },
        {
          "atom_index": 116188,
          "name": "O",
          "element": "O",
          "coord": [
            23.052900314331055,
            16.74139976501465,
            25.37150001525879
          ]
        },
        {
          "atom_index": 116189,
          "name": "CB",
          "element": "C",
          "coord": [
            23.27199935913086,
            16.634899139404297,
            25.24370002746582
          ]
        },
        {
          "atom_index": 116190,
          "name": "CG",
          "element": "C",
          "coord": [
            23.385900497436523,
            16.63680076599121,
            25.145999908447266
          ]
        },
        {
          "atom_index": 116191,
          "name": "OD1",
          "element": "O",
          "coord": [
            23.46310043334961,
            16.542299270629883,
            25.137300491333008
          ]
        },
        {
          "atom_index": 116192,
          "name": "ND2",
          "element": "N",
          "coord": [
            23.39699935913086,
            16.74489974975586,
            25.070899963378906
          ]
        }
      ]
    },
    {
      "id": "T:12",
      "chain": "T",
      "resseq": 12,
      "icode": "",
      "resname": "ARG",
      "hetflag": " ",
      "sasa": 0.0,
      "atoms": [
        {
          "atom_index": 116193,
          "name": "N",
          "element": "N",
          "coord": [
            23.16710090637207,
            16.813600540161133,
            25.55109977722168
          ]
        },
        {
          "atom_index": 116194,
          "name": "CA",
          "element": "C",
          "coord": [
            23.051000595092773,
            16.859399795532227,
            25.62579917907715
          ]
        },
        {
          "atom_index": 116195,
          "name": "C",
          "element": "C",
          "coord": [
            23.089799880981445,
            16.986799240112305,
            25.699600219726562
          ]
        },
        {
          "atom_index": 116196,
          "name": "O",
          "element": "O",
          "coord": [
            23.207799911499023,
            17.011199951171875,
            25.725400924682617
          ]
        },
        {
          "atom_index": 116197,
          "name": "CB",
          "element": "C",
          "coord": [
            23.002300262451172,
            16.752700805664062,
            25.724599838256836
          ]
        },
        {
          "atom_index": 116198,
          "name": "CG",
          "element": "C",
          "coord": [
            22.95050048828125,
            16.625499725341797,
            25.660499572753906
          ]
        },
        {
          "atom_index": 116199,
          "name": "CD",
          "element": "C",
          "coord": [
            22.939300537109375,
            16.51580047607422,
            25.761600494384766
          ]
        },
        {
          "atom_index": 116200,
          "name": "NE",
          "element": "N",
          "coord": [
            22.82859992980957,
            16.42620086669922,
            25.731599807739258
          ]
        },
        {
          "atom_index": 116201,
          "name": "CZ",
          "element": "C",
          "coord": [
            22.84160041809082,
            16.295299530029297,
            25.715299606323242
          ]
        },
        {
          "atom_index": 116202,
          "name": "NH1",
          "element": "N",
          "coord": [
            22.73550033569336,
            16.220500946044922,
            25.688800811767578
          ]
        },
        {
          "atom_index": 116203,
          "name": "NH2",
          "element": "N",
          "coord": [
            22.960899353027344,
            16.239099502563477,
            25.726999282836914
          ]
        }
      ]
    },
    {
      "id": "T:13",
      "chain": "T",
      "resseq": 13,
      "icode": "",
      "resname": "ASN",
      "hetflag": " ",
      "sasa": 0.0,
      "atoms": [
        {
          "atom_index": 116204,
          "name": "N",
          "element": "N",
          "coord": [
            22.9906005859375,
            17.068599700927734,
            25.734800338745117
          ]
        },
        {
          "atom_index": 116205,
          "name": "CA",
          "element": "C",
          "coord": [
            23.021699905395508,
            17.191299438476562,
            25.806900024414062
          ]
        },
        {
          "atom_index": 116206,
          "name": "C",
          "element": "C",
          "coord": [
            23.039499282836914,
            17.16189956665039,
            25.955900192260742
          ]
        },
        {
          "atom_index": 116207,
          "name": "O",
          "element": "O",
          "coord": [
            23.03499984741211,
            17.047100067138672,
            26.00040054321289
          ]
        },
        {
          "atom_index": 116208,
          "name": "CB",
          "element": "C",
          "coord": [
            22.915700912475586,
            17.298099517822266,
            25.77989959716797
          ]
        },
        {
          "atom_index": 116209,
          "name": "CG",
          "element": "C",
          "coord": [
            22.779800415039062,
            17.2637996673584,
            25.837099075317383
          ]
        },
        {
          "atom_index": 116210,
          "name": "OD1",
          "element": "O",
          "coord": [
            22.756500244140625,
            17.275100708007812,
            25.957399368286133
          ]
        },
        {
          "atom_index": 116211,
          "name": "ND2",
          "element": "N",
          "coord": [
            22.687599182128906,
            17.224899291992188,
            25.75
          ]
        }
      ]
    },
    {
      "id": "T:14",
      "chain": "T",
      "resseq": 14,
      "icode": "",
      "resname": "SER",
      "hetflag": " ",
      "sasa": 0.0,
      "atoms": [
        {
          "atom_index": 116212,
          "name": "N",
          "element": "N",
          "coord": [
            23.061199188232422,
            17.26609992980957,
            26.035499572753906
          ]
        },
        {
          "atom_index": 116213,
          "name": "CA",
          "element": "C",
          "coord": [
            23.100299835205078,
            17.2460994720459,
            26.174100875854492
          ]
        },
        {
          "atom_index": 116214,
          "name": "C",
          "element": "C",
          "coord": [
            22.984399795532227,
            17.257699966430664,
            26.271499633789062
          ]
        },
        {
          "atom_index": 116215,
          "name": "O",
          "element": "O",
          "coord": [
            23.006900787353516,
            17.25779914855957,
            26.3927001953125
          ]
        },
        {
          "atom_index": 116216,
          "name": "CB",
          "element": "C",
          "coord": [
            23.21150016784668,
            17.342899322509766,
            26.21179962158203
          ]
        },
        {
          "atom_index": 116217,
          "name": "OG",
          "element": "O",
          "coord": [
            23.328500747680664,
            17.312299728393555,
            26.138500213623047
          ]
        }
      ]
    },
    {
      "id": "T:15",
      "chain": "T",
      "resseq": 15,
      "icode": "",
      "resname": "SER",
      "hetflag": " ",
      "sasa": 0.0,
      "atoms": [
        {
          "atom_index": 116218,
          "name": "N",
          "element": "N",
          "coord": [
            22.8617000579834,
            17.268600463867188,
            26.222000122070312
          ]
        },
        {
          "atom_index": 116219,
          "name": "CA",
          "element": "C",
          "coord": [
            22.74530029296875,
            17.232900619506836,
            26.301599502563477
          ]
        },
        {
          "atom_index": 116220,
          "name": "C",
          "element": "C",
          "coord": [
            22.70599937438965,
            17.089000701904297,
            26.279699325561523
          ]
        },
        {
          "atom_index": 116221,
          "name": "O",
          "element": "O",
          "coord": [
            22.617300033569336,
            17.038400650024414,
            26.348899841308594
          ]
        },
        {
          "atom_index": 116222,
          "name": "CB",
          "element": "C",
          "coord": [
            22.62529945373535,
            17.320499420166016,
            26.2677001953125
          ]
        },
        {
          "atom_index": 116223,
          "name": "OG",
          "element": "O",
          "coord": [
            22.50979995727539,
            17.270299911499023,
            26.332700729370117
          ]
        }
      ]
    },
    {
      "id": "T:16",
      "chain": "T",
      "resseq": 16,
      "icode": "",
      "resname": "HIS",
      "hetflag": " ",
      "sasa": 0.0,
      "atoms": [
        {
          "atom_index": 116224,
          "name": "N",
          "element": "N",
          "coord": [
            22.769800186157227,
            17.025100708007812,
            26.182899475097656
          ]
        },
        {
          "atom_index": 116225,
          "name": "CA",
          "element": "C",
          "coord": [
            22.751399993896484,
            16.887100219726562,
            26.142099380493164
          ]
        },
        {
          "atom_index": 116226,
          "name": "C",
          "element": "C",
          "coord": [
            22.858400344848633,
            16.796899795532227,
            26.19969940185547
          ]
        },
        {
          "atom_index": 116227,
          "name": "O",
          "element": "O",
          "coord": [
            22.82939910888672,
            16.685199737548828,
            26.24220085144043
          ]
        },
        {
          "atom_index": 116228,
          "name": "CB",
          "element": "C",
          "coord": [
            22.75670051574707,
            16.88050079345703,
            25.989900588989258
          ]
        },
        {
          "atom_index": 116229,
          "name": "CG",
          "element": "C",
          "coord": [
            22.678499221801758,
            16.769100189208984,
            25.93079948425293
          ]
        },
        {
          "atom_index": 116230,
          "name": "ND1",
          "element": "N",
          "coord": [
            22.671100616455078,
            16.749099731445312,
            25.795000076293945
          ]
        },
        {
          "atom_index": 116231,
          "name": "CD2",
          "element": "C",
          "coord": [
            22.603200912475586,
            16.672800064086914,
            25.987699508666992
          ]
        },
        {
          "atom_index": 116232,
          "name": "CE1",
          "element": "C",
          "coord": [
            22.596399307250977,
            16.643299102783203,
            25.770700454711914
          ]
        },
        {
          "atom_index": 116233,
          "name": "NE2",
          "element": "N",
          "coord": [
            22.55270004272461,
            16.59600067138672,
            25.885799407958984
          ]
        }
      ]
    },
    {
      "id": "T:17",
      "chain": "T",
      "resseq": 17,
      "icode": "",
      "resname": "ARG",
      "hetflag": " ",
      "sasa": 0.0,
      "atoms": [
        {
          "atom_index": 116234,
          "name": "N",
          "element": "N",
          "coord": [
            22.981300354003906,
            16.846599578857422,
            26.20490074157715
          ]
        },
        {
          "atom_index": 116235,
          "name": "CA",
          "element": "C",
          "coord": [
            23.098499298095703,
            16.77400016784668,
            26.24970054626465
          ]
        },
        {
          "atom_index": 116236,
          "name": "C",
          "element": "C",
          "coord": [
            23.113500595092773,
            16.777099609375,
            26.40239906311035
          ]
        },
        {
          "atom_index": 116237,
          "name": "O",
          "element": "O",
          "coord": [
            23.22279930114746,
            16.760099411010742,
            26.457199096679688
          ]
        },
        {
          "atom_index": 116238,
          "name": "CB",
          "element": "C",
          "coord": [
            23.221500396728516,
            16.83099937438965,
            26.178300857543945
          ]
        },
        {
          "atom_index": 116239,
          "name": "CG",
          "element": "C",
          "coord": [
            23.340700149536133,
            16.73940086364746,
            26.1658992767334
          ]
        },
        {
          "atom_index": 116240,
          "name": "CD",
          "element": "C",
          "coord": [
            23.441999435424805,
            16.794599533081055,
            26.07069969177246
          ]
        },
        {
          "atom_index": 116241,
          "name": "NE",
          "element": "N",
          "coord": [
            23.467500686645508,
            16.935699462890625,
            26.09269905090332
          ]
        },
        {
          "atom_index": 116242,
          "name": "CZ",
          "element": "C",
          "coord": [
            23.450300216674805,
            17.02829933166504,
            25.999300003051758
          ]
        },
        {
          "atom_index": 116243,
          "name": "NH1",
          "element": "N",
          "coord": [
            23.47480010986328,
            17.1560001373291,
            26.025699615478516
          ]
        },
        {
          "atom_index": 116244,
          "name": "NH2",
          "element": "N",
          "coord": [
            23.408700942993164,
            16.99220085144043,
            25.8789005279541
          ]
        }
      ]
    },
    {
      "id": "T:18",
      "chain": "T",
      "resseq": 18,
      "icode": "",
      "resname": "GLN",
      "hetflag": " ",
      "sasa": 0.0,
      "atoms": [
        {
          "atom_index": 116245,
          "name": "N",
          "element": "N",
          "coord": [
            23.0049991607666,
            16.802799224853516,
            26.473600387573242
          ]
        },
        {
          "atom_index": 116246,
          "name": "CA",
          "element": "C",
          "coord": [
            23.001300811767578,
            16.772499084472656,
            26.615299224853516
          ]
        },
        {
          "atom_index": 116247,
          "name": "C",
          "element": "C",
          "coord": [
            22.872400283813477,
            16.696199417114258,
            26.641599655151367
          ]
        },
        {
          "atom_index": 116248,
          "name": "O",
          "element": "O",
          "coord": [
            22.867700576782227,
            16.606399536132812,
            26.726299285888672
          ]
        },
        {
          "atom_index": 116249,
          "name": "CB",
          "element": "C",
          "coord": [
            23.01140022277832,
            16.900999069213867,
            26.6968994140625
          ]
        },
        {
          "atom_index": 116250,
          "name": "CG",
          "element": "C",
          "coord": [
            23.05590057373047,
            16.88360023498535,
            26.840499877929688
          ]
        },
        {
          "atom_index": 116251,
          "name": "CD",
          "element": "C",
          "coord": [
            22.9424991607666,
            16.897199630737305,
            26.939300537109375
          ]
        },
        {
          "atom_index": 116252,
          "name": "OE1",
          "element": "O",
          "coord": [
            22.83930015563965,
            16.956499099731445,
            26.909099578857422
          ]
        },
        {
          "atom_index": 116253,
          "name": "NE2",
          "element": "N",
          "coord": [
            22.961999893188477,
            16.844499588012695,
            27.05929946899414
          ]
        }
      ]
    },
    {
      "id": "T:19",
      "chain": "T",
      "resseq": 19,
      "icode": "",
      "resname": "ALA",
      "hetflag": " ",
      "sasa": 0.0,
      "atoms": [
        {
          "atom_index": 116254,
          "name": "N",
          "element": "N",
          "coord": [
            22.770299911499023,
            16.723800659179688,
            26.561100006103516
          ]
        },
        {
          "atom_index": 116255,
          "name": "CA",
          "element": "C",
          "coord": [
            22.642099380493164,
            16.65730094909668,
            26.577999114990234
          ]
        },
        {
          "atom_index": 116256,
          "name": "C",
          "element": "C",
          "coord": [
            22.641399383544922,
            16.51689910888672,
            26.52050018310547
          ]
        },
        {
          "atom_index": 116257,
          "name": "O",
          "element": "O",
          "coord": [
            22.554899215698242,
            16.437000274658203,
            26.5575008392334
          ]
        },
        {
          "atom_index": 116258,
          "name": "CB",
          "element": "C",
          "coord": [
            22.530899047851562,
            16.739099502563477,
            26.5132999420166
          ]
        }
      ]
    },
    {
      "id": "T:20",
      "chain": "T",
      "resseq": 20,
      "icode": "",
      "resname": "MET",
      "hetflag": " ",
      "sasa": 0.0,
      "atoms": [
        {
          "atom_index": 116259,
          "name": "N",
          "element": "N",
          "coord": [
            22.733999252319336,
            16.486099243164062,
            26.42930030822754
          ]
        },
        {
          "atom_index": 116260,
          "name": "CA",
          "element": "C",
          "coord": [
            22.753599166870117,
            16.349199295043945,
            26.382299423217773
          ]
        },
        {
          "atom_index": 116261,
          "name": "C",
          "element": "C",
          "coord": [
            22.836999893188477,
            16.26889991760254,
            26.481199264526367
          ]
        },
        {
          "atom_index": 116262,
          "name": "O",
          "element": "O",
          "coord": [
            22.80120086669922,
            16.156200408935547,
            26.51740074157715
          ]
        },
        {
          "atom_index": 116263,
          "name": "CB",
          "element": "C",
          "coord": [
            22.820999145507812,
            16.350200653076172,
            26.245100021362305
          ]
        },
        {
          "atom_index": 116264,
          "name": "CG",
          "element": "C",
          "coord": [
            22.887800216674805,
            16.219900131225586,
            26.208099365234375
          ]
        },
        {
          "atom_index": 116265,
          "name": "SD",
          "element": "S",
          "coord": [
            22.940099716186523,
            16.210399627685547,
            26.036500930786133
          ]
        },
        {
          "atom_index": 116266,
          "name": "CE",
          "element": "C",
          "coord": [
            23.084699630737305,
            16.314300537109375,
            26.039100646972656
          ]
        }
      ]
    },
    {
      "id": "T:21",
      "chain": "T",
      "resseq": 21,
      "icode": "",
      "resname": "PHE",
      "hetflag": " ",
      "sasa": 0.0,
      "atoms": [
        {
          "atom_index": 116267,
          "name": "N",
          "element": "N",
          "coord": [
            22.94770050048828,
            16.32740020751953,
            26.527099609375
          ]
        },
        {
          "atom_index": 116268,
          "name": "CA",
          "element": "C",
          "coord": [
            23.036100387573242,
            16.260900497436523,
            26.621400833129883
          ]
        },
        {
          "atom_index": 116269,
          "name": "C",
          "element": "C",
          "coord": [
            22.973600387573242,
            16.24329948425293,
            26.75860023498535
          ]
        },
        {
          "atom_index": 116270,
          "name": "O",
          "element": "O",
          "coord": [
            23.014999389648438,
            16.152700424194336,
            26.831100463867188
          ]
        },
        {
          "atom_index": 116271,
          "name": "CB",
          "element": "C",
          "coord": [
            23.165000915527344,
            16.34040069580078,
            26.636699676513672
          ]
        },
        {
          "atom_index": 116272,
          "name": "CG",
          "element": "C",
          "coord": [
            23.266300201416016,
            16.313800811767578,
            26.53070068359375
          ]
        },
        {
          "atom_index": 116273,
          "name": "CD1",
          "element": "C",
          "coord": [
            23.234600067138672,
            16.32270050048828,
            26.396400451660156
          ]
        },
        {
          "atom_index": 116274,
          "name": "CD2",
          "element": "C",
          "coord": [
            23.394699096679688,
            16.281700134277344,
            26.565900802612305
          ]
        },
        {
          "atom_index": 116275,
          "name": "CE1",
          "element": "C",
          "coord": [
            23.32939910888672,
            16.299299240112305,
            26.300100326538086
          ]
        },
        {
          "atom_index": 116276,
          "name": "CE2",
          "element": "C",
          "coord": [
            23.489900588989258,
            16.257999420166016,
            26.469999313354492
          ]
        },
        {
          "atom_index": 116277,
          "name": "CZ",
          "element": "C",
          "coord": [
            23.457199096679688,
            16.266799926757812,
            26.33679962158203
          ]
        }
      ]
    },
    {
      "id": "T:22",
      "chain": "T",
      "resseq": 22,
      "icode": "",
      "resname": "ARG",
      "hetflag": " ",
      "sasa": 0.0,
      "atoms": [
        {
          "atom_index": 116278,
          "name": "N",
          "element": "N",
          "coord": [
            22.866500854492188,
            16.3169002532959,
            26.789400100708008
          ]
        },
        {
          "atom_index": 116279,
          "name": "CA",
          "element": "C",
          "coord": [
            22.785600662231445,
            16.28420066833496,
            26.906400680541992
          ]
        },
        {
          "atom_index": 116280,
          "name": "C",
          "element": "C",
          "coord": [
            22.717300415039062,
            16.14940071105957,
            26.889699935913086
          ]
        },
        {
          "atom_index": 116281,
          "name": "O",
          "element": "O",
          "coord": [
            22.720600128173828,
            16.065799713134766,
            26.980199813842773
          ]
        },
        {
          "atom_index": 116282,
          "name": "CB",
          "element": "C",
          "coord": [
            22.681800842285156,
            16.393299102783203,
            26.930700302124023
          ]
        },
        {
          "atom_index": 116283,
          "name": "CG",
          "element": "C",
          "coord": [
            22.57390022277832,
            16.35379981994629,
            27.029399871826172
          ]
        },
        {
          "atom_index": 116284,
          "name": "CD",
          "element": "C",
          "coord": [
            22.509700775146484,
            16.476499557495117,
            27.088499069213867
          ]
        },
        {
          "atom_index": 116285,
          "name": "NE",
          "element": "N",
          "coord": [
            22.606000900268555,
            16.584699630737305,
            27.103200912475586
          ]
        },
        {
          "atom_index": 116286,
          "name": "CZ",
          "element": "C",
          "coord": [
            22.573200225830078,
            16.71299934387207,
            27.105600357055664
          ]
        },
        {
          "atom_index": 116287,
          "name": "NH1",
          "element": "N",
          "coord": [
            22.66710090637207,
            16.805200576782227,
            27.119600296020508
          ]
        },
        {
          "atom_index": 116288,
          "name": "NH2",
          "element": "N",
          "coord": [
            22.44610023498535,
            16.748699188232422,
            27.094100952148438
          ]
        }
      ]
    },
    {
      "id": "T:23",
      "chain": "T",
      "resseq": 23,
      "icode": "",
      "resname": "ASN",
      "hetflag": " ",
      "sasa": 0.0,
      "atoms": [
        {
          "atom_index": 116289,
          "name": "N",
          "element": "N",
          "coord": [
            22.658100128173828,
            16.125099182128906,
            26.7731990814209
          ]
        },
        {
          "atom_index": 116290,
          "name": "CA",
          "element": "C",
          "coord": [
            22.583799362182617,
            16.00149917602539,
            26.752599716186523
          ]
        },
        {
          "atom_index": 116291,
          "name": "C",
          "element": "C",
          "coord": [
            22.678499221801758,
            15.883199691772461,
            26.738100051879883
          ]
        },
        {
          "atom_index": 116292,
          "name": "O",
          "element": "O",
          "coord": [
            22.651100158691406,
            15.77340030670166,
            26.78849983215332
          ]
        },
        {
          "atom_index": 116293,
          "name": "CB",
          "element": "C",
          "coord": [
            22.49720001220703,
            16.016399383544922,
            26.628999710083008
          ]
        },
        {
          "atom_index": 116294,
          "name": "CG",
          "element": "C",
          "coord": [
            22.438100814819336,
            16.153200149536133,
            26.619300842285156
          ]
        },
        {
          "atom_index": 116295,
          "name": "OD1",
          "element": "O",
          "coord": [
            22.380599975585938,
            16.202899932861328,
            26.71540069580078
          ]
        },
        {
          "atom_index": 116296,
          "name": "ND2",
          "element": "N",
          "coord": [
            22.454500198364258,
            16.217300415039062,
            26.5044002532959
          ]
        }
      ]
    },
    {
      "id": "T:24",
      "chain": "T",
      "resseq": 24,
      "icode": "",
      "resname": "MET",
      "hetflag": " ",
      "sasa": 0.0,
      "atoms": [
        {
          "atom_index": 116297,
          "name": "N",
          "element": "N",
          "coord": [
            22.791200637817383,
            15.905200004577637,
            26.670299530029297
          ]
        },
        {
          "atom_index": 116298,
          "name": "CA",
          "element": "C",
          "coord": [
            22.892000198364258,
            15.80090045928955,
            26.65519905090332
          ]
        },
        {
          "atom_index": 116299,
          "name": "C",
          "element": "C",
          "coord": [
            22.95479965209961,
            15.764200210571289,
            26.789499282836914
          ]
        },
        {
          "atom_index": 116300,
          "name": "O",
          "element": "O",
          "coord": [
            22.971500396728516,
            15.645500183105469,
            26.820199966430664
          ]
        },
        {
          "atom_index": 116301,
          "name": "CB",
          "element": "C",
          "coord": [
            22.997400283813477,
            15.846500396728516,
            26.555099487304688
          ]
        },
        {
          "atom_index": 116302,
          "name": "CG",
          "element": "C",
          "coord": [
            23.068300247192383,
            15.735400199890137,
            26.485000610351562
          ]
        },
        {
          "atom_index": 116303,
          "name": "SD",
          "element": "S",
          "coord": [
            23.185400009155273,
            15.80049991607666,
            26.365299224853516
          ]
        },
        {
          "atom_index": 116304,
          "name": "CE",
          "element": "C",
          "coord": [
            23.079599380493164,
            15.816699981689453,
            26.222000122070312
          ]
        }
      ]
    },
    {
      "id": "T:25",
      "chain": "T",
      "resseq": 25,
      "icode": "",
      "resname": "ALA",
      "hetflag": " ",
      "sasa": 0.0,
      "atoms": [
        {
          "atom_index": 116305,
          "name": "N",
          "element": "N",
          "coord": [
            22.98579978942871,
            15.863800048828125,
            26.873300552368164
          ]
        },
        {
          "atom_index": 116306,
          "name": "CA",
          "element": "C",
          "coord": [
            23.033700942993164,
            15.835800170898438,
            27.007699966430664
          ]
        },
        {
          "atom_index": 116307,
          "name": "C",
          "element": "C",
          "coord": [
            22.92259979248047,
            15.796299934387207,
            27.1033992767334
          ]
        },
        {
          "atom_index": 116308,
          "name": "O",
          "element": "O",
          "coord": [
            22.952199935913086,
            15.758299827575684,
            27.216899871826172
          ]
        },
        {
          "atom_index": 116309,
          "name": "CB",
          "element": "C",
          "coord": [
            23.106700897216797,
            15.95740032196045,
            27.063499450683594
          ]
        }
      ]
    },
    {
      "id": "T:26",
      "chain": "T",
      "resseq": 26,
      "icode": "",
      "resname": "GLY",
      "hetflag": " ",
      "sasa": 0.0,
      "atoms": [
        {
          "atom_index": 116310,
          "name": "N",
          "element": "N",
          "coord": [
            22.79680061340332,
            15.805899620056152,
            27.06209945678711
          ]
        },
        {
          "atom_index": 116311,
          "name": "CA",
          "element": "C",
          "coord": [
            22.687400817871094,
            15.756799697875977,
            27.142799377441406
          ]
        },
        {
          "atom_index": 116312,
          "name": "C",
          "element": "C",
          "coord": [
            22.653099060058594,
            15.614299774169922,
            27.10740089416504
          ]
        },
        {
          "atom_index": 116313,
          "name": "O",
          "element": "O",
          "coord": [
            22.58169937133789,
            15.545599937438965,
            27.180999755859375
          ]
        }
      ]
    },
    {
      "id": "T:27",
      "chain": "T",
      "resseq": 27,
      "icode": "",
      "resname": "SER",
      "hetflag": " ",
      "sasa": 0.0,
      "atoms": [
        {
          "atom_index": 116314,
          "name": "N",
          "element": "N",
          "coord": [
            22.703399658203125,
            15.569700241088867,
            26.992700576782227
          ]
        },
        {
          "atom_index": 116315,
          "name": "CA",
          "element": "C",
          "coord": [
            22.68709945678711,
            15.430700302124023,
            26.952299118041992
          ]
        },
        {
          "atom_index": 116316,
          "name": "C",
          "element": "C",
          "coord": [
            22.808000564575195,
            15.343500137329102,
            26.983200073242188
          ]
        },
        {
          "atom_index": 116317,
          "name": "O",
          "element": "O",
          "coord": [
            22.790300369262695,
            15.224200248718262,
            27.01129913330078
          ]
        },
        {
          "atom_index": 116318,
          "name": "CB",
          "element": "C",
          "coord": [
            22.65690040588379,
            15.422100067138672,
            26.802499771118164
          ]
        },
        {
          "atom_index": 116319,
          "name": "OG",
          "element": "O",
          "coord": [
            22.609500885009766,
            15.293299674987793,
            26.76799964904785
          ]
        }
      ]
    },
    {
      "id": "T:28",
      "chain": "T",
      "resseq": 28,
      "icode": "",
      "resname": "LEU",
      "hetflag": " ",
      "sasa": 0.0,
      "atoms": [
        {
          "atom_index": 116320,
          "name": "N",
          "element": "N",
          "coord": [
            22.92959976196289,
            15.399299621582031,
            26.978200912475586
          ]
        },
        {
          "atom_index": 116321,
          "name": "CA",
          "element": "C",
          "coord": [
            23.04829978942871,
            15.31719970703125,
            27.000900268554688
          ]
        },
        {
          "atom_index": 116322,
          "name": "C",
          "element": "C",
          "coord": [
            23.057600021362305,
            15.27079963684082,
            27.145200729370117
          ]
        },
        {
          "atom_index": 116323,
          "name": "O",
          "element": "O",
          "coord": [
            23.094600677490234,
            15.156299591064453,
            27.17099952697754
          ]
        },
        {
          "atom_index": 116324,
          "name": "CB",
          "element": "C",
          "coord": [
            23.174999237060547,
            15.392399787902832,
            26.961200714111328
          ]
        },
        {
          "atom_index": 116325,
          "name": "CG",
          "element": "C",
          "coord": [
            23.306400299072266,
            15.313899993896484,
            26.970500946044922
          ]
        },
        {
          "atom_index": 116326,
          "name": "CD1",
          "element": "C",
          "coord": [
            23.390899658203125,
            15.343000411987305,
            26.850799560546875
          ]
        },
        {
          "atom_index": 116327,
          "name": "CD2",
          "element": "C",
          "coord": [
            23.38759994506836,
            15.347900390625,
            27.094999313354492
          ]
        }
      ]
    },
    {
      "id": "T:29",
      "chain": "T",
      "resseq": 29,
      "icode": "",
      "resname": "VAL",
      "hetflag": " ",
      "sasa": 0.0,
      "atoms": [
        {
          "atom_index": 116328,
          "name": "N",
          "element": "N",
          "coord": [
            23.02440071105957,
            15.357199668884277,
            27.240800857543945
          ]
        },
        {
          "atom_index": 116329,
          "name": "CA",
          "element": "C",
          "coord": [
            23.029800415039062,
            15.315299987792969,
            27.38010025024414
          ]
        },
        {
          "atom_index": 116330,
          "name": "C",
          "element": "C",
          "coord": [
            22.911500930786133,
            15.223999977111816,
            27.411500930786133
          ]
        },
        {
          "atom_index": 116331,
          "name": "O",
          "element": "O",
          "coord": [
            22.919700622558594,
            15.138899803161621,
            27.501100540161133
          ]
        },
        {
          "atom_index": 116332,
          "name": "CB",
          "element": "C",
          "coord": [
            23.039499282836914,
            15.442399978637695,
            27.46739959716797
          ]
        },
        {
          "atom_index": 116333,
          "name": "CG1",
          "element": "C",
          "coord": [
            23.018699645996094,
            15.416099548339844,
            27.6156005859375
          ]
        },
        {
          "atom_index": 116334,
          "name": "CG2",
          "element": "C",
          "coord": [
            23.173099517822266,
            15.51039981842041,
            27.444700241088867
          ]
        }
      ]
    },
    {
      "id": "T:30",
      "chain": "T",
      "resseq": 30,
      "icode": "",
      "resname": "ARG",
      "hetflag": " ",
      "sasa": 0.0,
      "atoms": [
        {
          "atom_index": 116335,
          "name": "N",
          "element": "N",
          "coord": [
            22.805200576782227,
            15.232199668884277,
            27.33180046081543
          ]
        },
        {
          "atom_index": 116336,
          "name": "CA",
          "element": "C",
          "coord": [
            22.691499710083008,
            15.143099784851074,
            27.350200653076172
          ]
        },
        {
          "atom_index": 116337,
          "name": "C",
          "element": "C",
          "coord": [
            22.723600387573242,
            15.000200271606445,
            27.305700302124023
          ]
        },
        {
          "atom_index": 116338,
          "name": "O",
          "element": "O",
          "coord": [
            22.697599411010742,
            14.904399871826172,
            27.3794002532959
          ]
        },
        {
          "atom_index": 116339,
          "name": "CB",
          "element": "C",
          "coord": [
            22.571300506591797,
            15.198200225830078,
            27.27400016784668
          ]
        },
        {
          "atom_index": 116340,
          "name": "CG",
          "element": "C",
          "coord": [
            22.448699951171875,
            15.110199928283691,
            27.279300689697266
          ]
        },
        {
          "atom_index": 116341,
          "name": "CD",
          "element": "C",
          "coord": [
            22.334800720214844,
            15.172100067138672,
            27.2012996673584
          ]
        },
        {
          "atom_index": 116342,
          "name": "NE",
          "element": "N",
          "coord": [
            22.244800567626953,
            15.247099876403809,
            27.287799835205078
          ]
        },
        {
          "atom_index": 116343,
          "name": "CZ",
          "element": "C",
          "coord": [
            22.118999481201172,
            15.275899887084961,
            27.256999969482422
          ]
        },
        {
          "atom_index": 116344,
          "name": "NH1",
          "element": "N",
          "coord": [
            22.06839942932129,
            15.236499786376953,
            27.141000747680664
          ]
        },
        {
          "atom_index": 116345,
          "name": "NH2",
          "element": "N",
          "coord": [
            22.044200897216797,
            15.344599723815918,
            27.342100143432617
          ]
        }
      ]
    },
    {
      "id": "T:31",
      "chain": "T",
      "resseq": 31,
      "icode": "",
      "resname": "HIS",
      "hetflag": " ",
      "sasa": 0.0,
      "atoms": [
        {
          "atom_index": 116346,
          "name": "N",
          "element": "N",
          "coord": [
            22.7810001373291,
            14.983099937438965,
            27.18630027770996
          ]
        },
        {
          "atom_index": 116347,
          "name": "CA",
          "element": "C",
          "coord": [
            22.794200897216797,
            14.849699974060059,
            27.127500534057617
          ]
        },
        {
          "atom_index": 116348,
          "name": "C",
          "element": "C",
          "coord": [
            22.936899185180664,
            14.798100471496582,
            27.1156005859375
          ]
        },
        {
          "atom_index": 116349,
          "name": "O",
          "element": "O",
          "coord": [
            22.955900192260742,
            14.689299583435059,
            27.060800552368164
          ]
        },
        {
          "atom_index": 116350,
          "name": "CB",
          "element": "C",
          "coord": [
            22.73040008544922,
            14.846400260925293,
            26.98859977722168
          ]
        },
        {
          "atom_index": 116351,
          "name": "CG",
          "element": "C",
          "coord": [
            22.583099365234375,
            14.871100425720215,
            26.989599227905273
          ]
        },
        {
          "atom_index": 116352,
          "name": "ND1",
          "element": "N",
          "coord": [
            22.521499633789062,
            14.955100059509277,
            26.899599075317383
          ]
        },
        {
          "atom_index": 116353,
          "name": "CD2",
          "element": "C",
          "coord": [
            22.485200881958008,
            14.822999954223633,
            27.069599151611328
          ]
        },
        {
          "atom_index": 116354,
          "name": "CE1",
          "element": "C",
          "coord": [
            22.391799926757812,
            14.9576997756958,
            26.9242000579834
          ]
        },
        {
          "atom_index": 116355,
          "name": "NE2",
          "element": "N",
          "coord": [
            22.36709976196289,
            14.878199577331543,
            27.026599884033203
          ]
        }
      ]
    },
    {
      "id": "T:32",
      "chain": "T",
      "resseq": 32,
      "icode": "",
      "resname": "GLU",
      "hetflag": " ",
      "sasa": 0.0,
      "atoms": [
        {
          "atom_index": 116356,
          "name": "N",
          "element": "N",
          "coord": [
            23.037599563598633,
            14.876399993896484,
            27.15559959411621
          ]
        },
        {
          "atom_index": 116357,
          "name": "CA",
          "element": "C",
          "coord": [
            23.177900314331055,
            14.838000297546387,
            27.175399780273438
          ]
        },
        {
          "atom_index": 116358,
          "name": "C",
          "element": "C",
          "coord": [
            23.253299713134766,
            14.797599792480469,
            27.048200607299805
          ]
        },
        {
          "atom_index": 116359,
          "name": "O",
          "element": "O",
          "coord": [
            23.375200271606445,
            14.77910041809082,
            27.052400588989258
          ]
        },
        {
          "atom_index": 116360,
          "name": "CB",
          "element": "C",
          "coord": [
            23.187400817871094,
            14.727299690246582,
            27.280899047851562
          ]
        },
        {
          "atom_index": 116361,
          "name": "CG",
          "element": "C",
          "coord": [
            23.11319923400879,
            14.7608003616333,
            27.410400390625
          ]
        },
        {
          "atom_index": 116362,
          "name": "CD",
          "element": "C",
          "coord": [
            23.179100036621094,
            14.704099655151367,
            27.534099578857422
          ]
        },
        {
          "atom_index": 116363,
          "name": "OE1",
          "element": "O",
          "coord": [
            23.295499801635742,
            14.660300254821777,
            27.525400161743164
          ]
        },
        {
          "atom_index": 116364,
          "name": "OE2",
          "element": "O",
          "coord": [
            23.113800048828125,
            14.70300006866455,
            27.640399932861328
          ]
        }
      ]
    },
    {
      "id": "T:33",
      "chain": "T",
      "resseq": 33,
      "icode": "",
      "resname": "ILE",
      "hetflag": " ",
      "sasa": 0.0,
      "atoms": [
        {
          "atom_index": 116365,
          "name": "N",
          "element": "N",
          "coord": [
            23.182899475097656,
            14.787400245666504,
            26.935400009155273
          ]
        },
        {
          "atom_index": 116366,
          "name": "CA",
          "element": "C",
          "coord": [
            23.23859977722168,
            14.770600318908691,
            26.80150032043457
          ]
        },
        {
          "atom_index": 116367,
          "name": "C",
          "element": "C",
          "coord": [
            23.130699157714844,
            14.809100151062012,
            26.700899124145508
          ]
        },
        {
          "atom_index": 116368,
          "name": "O",
          "element": "O",
          "coord": [
            23.015100479125977,
            14.766799926757812,
            26.713300704956055
          ]
        },
        {
          "atom_index": 116369,
          "name": "CB",
          "element": "C",
          "coord": [
            23.289499282836914,
            14.626899719238281,
            26.77739906311035
          ]
        },
        {
          "atom_index": 116370,
          "name": "CG1",
          "element": "C",
          "coord": [
            23.335100173950195,
            14.608099937438965,
            26.632299423217773
          ]
        },
        {
          "atom_index": 116371,
          "name": "CG2",
          "element": "C",
          "coord": [
            23.188100814819336,
            14.521200180053711,
            26.82159996032715
          ]
        },
        {
          "atom_index": 116372,
          "name": "CD1",
          "element": "C",
          "coord": [
            23.432300567626953,
            14.494099617004395,
            26.61090087890625
          ]
        }
      ]
    },
    {
      "id": "T:34",
      "chain": "T",
      "resseq": 34,
      "icode": "",
      "resname": "ILE",
      "hetflag": " ",
      "sasa": 0.0,
      "atoms": [
        {
          "atom_index": 116373,
          "name": "N",
          "element": "N",
          "coord": [
            23.1658992767334,
            14.89229965209961,
            26.602399826049805
          ]
        },
        {
          "atom_index": 116374,
          "name": "CA",
          "element": "C",
          "coord": [
            23.075599670410156,
            14.924500465393066,
            26.49220085144043
          ]
        },
        {
          "atom_index": 116375,
          "name": "C",
          "element": "C",
          "coord": [
            23.152000427246094,
            14.927800178527832,
            26.360300064086914
          ]
        },
        {
          "atom_index": 116376,
          "name": "O",
          "element": "O",
          "coord": [
            23.275100708007812,
            14.92140007019043,
            26.355499267578125
          ]
        },
        {
          "atom_index": 116377,
          "name": "CB",
          "element": "C",
          "coord": [
            23.000099182128906,
            15.057900428771973,
            26.510299682617188
          ]
        },
        {
          "atom_index": 116378,
          "name": "CG1",
          "element": "C",
          "coord": [
            23.097000122070312,
            15.171500205993652,
            26.535400390625
          ]
        },
        {
          "atom_index": 116379,
          "name": "CG2",
          "element": "C",
          "coord": [
            22.892499923706055,
            15.050000190734863,
            26.61669921875
          ]
        },
        {
          "atom_index": 116380,
          "name": "CD1",
          "element": "C",
          "coord": [
            23.034099578857422,
            15.305000305175781,
            26.517799377441406
          ]
        }
      ]
    },
    {
      "id": "T:35",
      "chain": "T",
      "resseq": 35,
      "icode": "",
      "resname": "LYS",
      "hetflag": " ",
      "sasa": 0.0,
      "atoms": [
        {
          "atom_index": 116381,
          "name": "N",
          "element": "N",
          "coord": [
            23.074600219726562,
            14.93910026550293,
            26.252099990844727
          ]
        },
        {
          "atom_index": 116382,
          "name": "CA",
          "element": "C",
          "coord": [
            23.122400283813477,
            14.9306001663208,
            26.114500045776367
          ]
        },
        {
          "atom_index": 116383,
          "name": "C",
          "element": "C",
          "coord": [
            23.095800399780273,
            15.064200401306152,
            26.046199798583984
          ]
        },
        {
          "atom_index": 116384,
          "name": "O",
          "element": "O",
          "coord": [
            22.980499267578125,
            15.09749984741211,
            26.016799926757812
          ]
        },
        {
          "atom_index": 116385,
          "name": "CB",
          "element": "C",
          "coord": [
            23.052900314331055,
            14.815500259399414,
            26.041500091552734
          ]
        },
        {
          "atom_index": 116386,
          "name": "CG",
          "element": "C",
          "coord": [
            23.07029914855957,
            14.811599731445312,
            25.889999389648438
          ]
        },
        {
          "atom_index": 116387,
          "name": "CD",
          "element": "C",
          "coord": [
            22.943199157714844,
            14.761500358581543,
            25.821699142456055
          ]
        },
        {
          "atom_index": 116388,
          "name": "CE",
          "element": "C",
          "coord": [
            22.95680046081543,
            14.7608003616333,
            25.670000076293945
          ]
        },
        {
          "atom_index": 116389,
          "name": "NZ",
          "element": "N",
          "coord": [
            22.827999114990234,
            14.730199813842773,
            25.601600646972656
          ]
        }
      ]
    },
    {
      "id": "T:36",
      "chain": "T",
      "resseq": 36,
      "icode": "",
      "resname": "THR",
      "hetflag": " ",
      "sasa": 0.0,
      "atoms": [
        {
          "atom_index": 116390,
          "name": "N",
          "element": "N",
          "coord": [
            23.202199935913086,
            15.14050006866455,
            26.021400451660156
          ]
        },
        {
          "atom_index": 116391,
          "name": "CA",
          "element": "C",
          "coord": [
            23.19029998779297,
            15.27280044555664,
            25.961000442504883
          ]
        },
        {
          "atom_index": 116392,
          "name": "C",
          "element": "C",
          "coord": [
            23.318300247192383,
            15.301799774169922,
            25.88409996032715
          ]
        },
        {
          "atom_index": 116393,
          "name": "O",
          "element": "O",
          "coord": [
            23.417800903320312,
            15.231300354003906,
            25.898799896240234
          ]
        },
        {
          "atom_index": 116394,
          "name": "CB",
          "element": "C",
          "coord": [
            23.16189956665039,
            15.380000114440918,
            26.066600799560547
          ]
        },
        {
          "atom_index": 116395,
          "name": "OG1",
          "element": "O",
          "coord": [
            23.109399795532227,
            15.496999740600586,
            26.00309944152832
          ]
        },
        {
          "atom_index": 116396,
          "name": "CG2",
          "element": "C",
          "coord": [
            23.28700065612793,
            15.415900230407715,
            26.14189910888672
          ]
        }
      ]
    },
    {
      "id": "T:37",
      "chain": "T",
      "resseq": 37,
      "icode": "",
      "resname": "THR",
      "hetflag": " ",
      "sasa": 0.0,
      "atoms": [
        {
          "atom_index": 116397,
          "name": "N",
          "element": "N",
          "coord": [
            23.315099716186523,
            15.404600143432617,
            25.799400329589844
          ]
        },
        {
          "atom_index": 116398,
          "name": "CA",
          "element": "C",
          "coord": [
            23.422399520874023,
            15.421199798583984,
            25.70210075378418
          ]
        },
        {
          "atom_index": 116399,
          "name": "C",
          "element": "C",
          "coord": [
            23.550800323486328,
            15.471199989318848,
            25.7677001953125
          ]
        },
        {
          "atom_index": 116400,
          "name": "O",
          "element": "O",
          "coord": [
            23.552200317382812,
            15.517399787902832,
            25.881799697875977
          ]
        },
        {
          "atom_index": 116401,
          "name": "CB",
          "element": "C",
          "coord": [
            23.380699157714844,
            15.515299797058105,
            25.58989906311035
          ]
        },
        {
          "atom_index": 116402,
          "name": "OG1",
          "element": "O",
          "coord": [
            23.49250030517578,
            15.537799835205078,
            25.503599166870117
          ]
        },
        {
          "atom_index": 116403,
          "name": "CG2",
          "element": "C",
          "coord": [
            23.33530044555664,
            15.643899917602539,
            25.64430046081543
          ]
        }
      ]
    },
    {
      "id": "T:38",
      "chain": "T",
      "resseq": 38,
      "icode": "",
      "resname": "LEU",
      "hetflag": " ",
      "sasa": 0.0,
      "atoms": [
        {
          "atom_index": 116404,
          "name": "N",
          "element": "N",
          "coord": [
            23.660200119018555,
            15.46150016784668,
            25.69219970703125
          ]
        },
        {
          "atom_index": 116405,
          "name": "CA",
          "element": "C",
          "coord": [
            23.794599533081055,
            15.469499588012695,
            25.74839973449707
          ]
        },
        {
          "atom_index": 116406,
          "name": "C",
          "element": "C",
          "coord": [
            23.836000442504883,
            15.610600471496582,
            25.791200637817383
          ]
        },
        {
          "atom_index": 116407,
          "name": "O",
          "element": "O",
          "coord": [
            23.895299911499023,
            15.623600006103516,
            25.89900016784668
          ]
        },
        {
          "atom_index": 116408,
          "name": "CB",
          "element": "C",
          "coord": [
            23.89699935913086,
            15.409000396728516,
            25.651199340820312
          ]
        },
        {
          "atom_index": 116409,
          "name": "CG",
          "element": "C",
          "coord": [
            24.043899536132812,
            15.417799949645996,
            25.691600799560547
          ]
        },
        {
          "atom_index": 116410,
          "name": "CD1",
          "element": "C",
          "coord": [
            24.068300247192383,
            15.34119987487793,
            25.818899154663086
          ]
        },
        {
          "atom_index": 116411,
          "name": "CD2",
          "element": "C",
          "coord": [
            24.132999420166016,
            15.36620044708252,
            25.58180046081543
          ]
        }
      ]
    },
    {
      "id": "T:39",
      "chain": "T",
      "resseq": 39,
      "icode": "",
      "resname": "PRO",
      "hetflag": " ",
      "sasa": 0.0,
      "atoms": [
        {
          "atom_index": 116412,
          "name": "N",
          "element": "N",
          "coord": [
            23.80929946899414,
            15.718799591064453,
            25.716400146484375
          ]
        },
        {
          "atom_index": 116413,
          "name": "CA",
          "element": "C",
          "coord": [
            23.836999893188477,
            15.850199699401855,
            25.77560043334961
          ]
        },
        {
          "atom_index": 116414,
          "name": "C",
          "element": "C",
          "coord": [
            23.739700317382812,
            15.888199806213379,
            25.88520050048828
          ]
        },
        {
          "atom_index": 116415,
          "name": "O",
          "element": "O",
          "coord": [
            23.776599884033203,
            15.966099739074707,
            25.97369956970215
          ]
        },
        {
          "atom_index": 116416,
          "name": "CB",
          "element": "C",
          "coord": [
            23.828100204467773,
            15.94480037689209,
            25.655500411987305
          ]
        },
        {
          "atom_index": 116417,
          "name": "CG",
          "element": "C",
          "coord": [
            23.865100860595703,
            15.859399795532227,
            25.542999267578125
          ]
        },
        {
          "atom_index": 116418,
          "name": "CD",
          "element": "C",
          "coord": [
            23.78730010986328,
            15.736000061035156,
            25.571699142456055
          ]
        }
      ]
    },
    {
      "id": "T:40",
      "chain": "T",
      "resseq": 40,
      "icode": "",
      "resname": "LYS",
      "hetflag": " ",
      "sasa": 0.0,
      "atoms": [
        {
          "atom_index": 116419,
          "name": "N",
          "element": "N",
          "coord": [
            23.618099212646484,
            15.834500312805176,
            25.885099411010742
          ]
        },
        {
          "atom_index": 116420,
          "name": "CA",
          "element": "C",
          "coord": [
            23.52869987487793,
            15.859800338745117,
            25.997100830078125
          ]
        },
        {
          "atom_index": 116421,
          "name": "C",
          "element": "C",
          "coord": [
            23.562299728393555,
            15.776399612426758,
            26.11949920654297
          ]
        },
        {
          "atom_index": 116422,
          "name": "O",
          "element": "O",
          "coord": [
            23.506000518798828,
            15.802000045776367,
            26.226200103759766
          ]
        },
        {
          "atom_index": 116423,
          "name": "CB",
          "element": "C",
          "coord": [
            23.383399963378906,
            15.834199905395508,
            25.957799911499023
          ]
        },
        {
          "atom_index": 116424,
          "name": "CG",
          "element": "C",
          "coord": [
            23.324199676513672,
            15.938899993896484,
            25.866899490356445
          ]
        },
        {
          "atom_index": 116425,
          "name": "CD",
          "element": "C",
          "coord": [
            23.177099227905273,
            15.911999702453613,
            25.84320068359375
          ]
        },
        {
          "atom_index": 116426,
          "name": "CE",
          "element": "C",
          "coord": [
            23.13629913330078,
            15.948200225830078,
            25.701400756835938
          ]
        },
        {
          "atom_index": 116427,
          "name": "NZ",
          "element": "N",
          "coord": [
            23.057199478149414,
            15.839599609375,
            25.637300491333008
          ]
        }
      ]
    },
    {
      "id": "T:41",
      "chain": "T",
      "resseq": 41,
      "icode": "",
      "resname": "ALA",
      "hetflag": " ",
      "sasa": 0.0,
      "atoms": [
        {
          "atom_index": 116428,
          "name": "N",
          "element": "N",
          "coord": [
            23.650699615478516,
            15.677599906921387,
            26.1072998046875
          ]
        },
        {
          "atom_index": 116429,
          "name": "CA",
          "element": "C",
          "coord": [
            23.686800003051758,
            15.593600273132324,
            26.219999313354492
          ]
        },
        {
          "atom_index": 116430,
          "name": "C",
          "element": "C",
          "coord": [
            23.833200454711914,
            15.602100372314453,
            26.257699966430664
          ]
        },
        {
          "atom_index": 116431,
          "name": "O",
          "element": "O",
          "coord": [
            23.872800827026367,
            15.541199684143066,
            26.35740089416504
          ]
        },
        {
          "atom_index": 116432,
          "name": "CB",
          "element": "C",
          "coord": [
            23.652000427246094,
            15.447099685668945,
            26.192100524902344
          ]
        }
      ]
    },
    {
      "id": "T:42",
      "chain": "T",
      "resseq": 42,
      "icode": "",
      "resname": "LYS",
      "hetflag": " ",
      "sasa": 0.0,
      "atoms": [
        {
          "atom_index": 116433,
          "name": "N",
          "element": "N",
          "coord": [
            23.914899826049805,
            15.67240047454834,
            26.180500030517578
          ]
        },
        {
          "atom_index": 116434,
          "name": "CA",
          "element": "C",
          "coord": [
            24.0487003326416,
            15.705400466918945,
            26.22599983215332
          ]
        },
        {
          "atom_index": 116435,
          "name": "C",
          "element": "C",
          "coord": [
            24.0492000579834,
            15.830599784851074,
            26.31170082092285
          ]
        },
        {
          "atom_index": 116436,
          "name": "O",
          "element": "O",
          "coord": [
            24.140499114990234,
            15.84939956665039,
            26.39259910583496
          ]
        },
        {
          "atom_index": 116437,
          "name": "CB",
          "element": "C",
          "coord": [
            24.141599655151367,
            15.724499702453613,
            26.10650062561035
          ]
        },
        {
          "atom_index": 116438,
          "name": "CG",
          "element": "C",
          "coord": [
            24.242900848388672,
            15.613900184631348,
            26.089500427246094
          ]
        },
        {
          "atom_index": 116439,
          "name": "CD",
          "element": "C",
          "coord": [
            24.302499771118164,
            15.614700317382812,
            25.951099395751953
          ]
        },
        {
          "atom_index": 116440,
          "name": "CE",
          "element": "C",
          "coord": [
            24.369699478149414,
            15.746100425720215,
            25.92259979248047
          ]
        },
        {
          "atom_index": 116441,
          "name": "NZ",
          "element": "N",
          "coord": [
            24.471900939941406,
            15.731900215148926,
            25.816699981689453
          ]
        }
      ]
    },
    {
      "id": "T:43",
      "chain": "T",
      "resseq": 43,
      "icode": "",
      "resname": "GLU",
      "hetflag": " ",
      "sasa": 0.0,
      "atoms": [
        {
          "atom_index": 116442,
          "name": "N",
          "element": "N",
          "coord": [
            23.947599411010742,
            15.91510009765625,
            26.296199798583984
          ]
        },
        {
          "atom_index": 116443,
          "name": "CA",
          "element": "C",
          "coord": [
            23.933700561523438,
            16.03809928894043,
            26.372400283813477
          ]
        },
        {
          "atom_index": 116444,
          "name": "C",
          "element": "C",
          "coord": [
            23.811399459838867,
            16.038799285888672,
            26.462799072265625
          ]
        },
        {
          "atom_index": 116445,
          "name": "O",
          "element": "O",
          "coord": [
            23.78059959411621,
            16.142499923706055,
            26.521799087524414
          ]
        },
        {
          "atom_index": 116446,
          "name": "CB",
          "element": "C",
          "coord": [
            23.930500030517578,
            16.157499313354492,
            26.27680015563965
          ]
        },
        {
          "atom_index": 116447,
          "name": "CG",
          "element": "C",
          "coord": [
            24.06839942932129,
            16.199499130249023,
            26.22879981994629
          ]
        },
        {
          "atom_index": 116448,
          "name": "CD",
          "element": "C",
          "coord": [
            24.12350082397461,
            16.108999252319336,
            26.121000289916992
          ]
        },
        {
          "atom_index": 116449,
          "name": "OE1",
          "element": "O",
          "coord": [
            24.228700637817383,
            16.046100616455078,
            26.144800186157227
          ]
        },
        {
          "atom_index": 116450,
          "name": "OE2",
          "element": "O",
          "coord": [
            24.059600830078125,
            16.09630012512207,
            26.015100479125977
          ]
        }
      ]
    },
    {
      "id": "T:44",
      "chain": "T",
      "resseq": 44,
      "icode": "",
      "resname": "LEU",
      "hetflag": " ",
      "sasa": 0.0,
      "atoms": [
        {
          "atom_index": 116451,
          "name": "N",
          "element": "N",
          "coord": [
            23.740999221801758,
            15.926600456237793,
            26.475299835205078
          ]
        },
        {
          "atom_index": 116452,
          "name": "CA",
          "element": "C",
          "coord": [
            23.653799057006836,
            15.906200408935547,
            26.58989906311035
          ]
        },
        {
          "atom_index": 116453,
          "name": "C",
          "element": "C",
          "coord": [
            23.733800888061523,
            15.859999656677246,
            26.710399627685547
          ]
        },
        {
          "atom_index": 116454,
          "name": "O",
          "element": "O",
          "coord": [
            23.68440055847168,
            15.86769962310791,
            26.82390022277832
          ]
        },
        {
          "atom_index": 116455,
          "name": "CB",
          "element": "C",
          "coord": [
            23.543399810791016,
            15.806400299072266,
            26.553199768066406
          ]
        },
        {
          "atom_index": 116456,
          "name": "CG",
          "element": "C",
          "coord": [
            23.455799102783203,
            15.731900215148926,
            26.653900146484375
          ]
        },
        {
          "atom_index": 116457,
          "name": "CD1",
          "element": "C",
          "coord": [
            23.346599578857422,
            15.821100234985352,
            26.706199645996094
          ]
        },
        {
          "atom_index": 116458,
          "name": "CD2",
          "element": "C",
          "coord": [
            23.39900016784668,
            15.608099937438965,
            26.59119987487793
          ]
        }
      ]
    },
    {
      "id": "T:45",
      "chain": "T",
      "resseq": 45,
      "icode": "",
      "resname": "ARG",
      "hetflag": " ",
      "sasa": 0.0,
      "atoms": [
        {
          "atom_index": 116459,
          "name": "N",
          "element": "N",
          "coord": [
            23.85930061340332,
            15.821499824523926,
            26.686100006103516
          ]
        },
        {
          "atom_index": 116460,
          "name": "CA",
          "element": "C",
          "coord": [
            23.955299377441406,
            15.771599769592285,
            26.783100128173828
          ]
        },
        {
          "atom_index": 116461,
          "name": "C",
          "element": "C",
          "coord": [
            23.969499588012695,
            15.867799758911133,
            26.899799346923828
          ]
        },
        {
          "atom_index": 116462,
          "name": "O",
          "element": "O",
          "coord": [
            23.923099517822266,
            15.83810043334961,
            27.010400772094727
          ]
        },
        {
          "atom_index": 116463,
          "name": "CB",
          "element": "C",
          "coord": [
            24.090700149536133,
            15.751399993896484,
            26.71430015563965
          ]
        },
        {
          "atom_index": 116464,
          "name": "CG",
          "element": "C",
          "coord": [
            24.174400329589844,
            15.638799667358398,
            26.77039909362793
          ]
        },
        {
          "atom_index": 116465,
          "name": "CD",
          "element": "C",
          "coord": [
            24.3169002532959,
            15.638999938964844,
            26.715499877929688
          ]
        },
        {
          "atom_index": 116466,
          "name": "NE",
          "element": "N",
          "coord": [
            24.32379913330078,
            15.627799987792969,
            26.56999969482422
          ]
        },
        {
          "atom_index": 116467,
          "name": "CZ",
          "element": "C",
          "coord": [
            24.436199188232422,
            15.603899955749512,
            26.502700805664062
          ]
        },
        {
          "atom_index": 116468,
          "name": "NH1",
          "element": "N",
          "coord": [
            24.55030059814453,
            15.587200164794922,
            26.567800521850586
          ]
        },
        {
          "atom_index": 116469,
          "name": "NH2",
          "element": "N",
          "coord": [
            24.434799194335938,
            15.595199584960938,
            26.3705997467041
          ]
        }
      ]
    },
    {
      "id": "T:46",
      "chain": "T",
      "resseq": 46,
      "icode": "",
      "resname": "ARG",
      "hetflag": " ",
      "sasa": 0.0,
      "atoms": [
        {
          "atom_index": 116470,
          "name": "N",
          "element": "N",
          "coord": [
            24.0226993560791,
            15.986499786376953,
            26.872299194335938
          ]
        },
        {
          "atom_index": 116471,
          "name": "CA",
          "element": "C",
          "coord": [
            24.048200607299805,
            16.089799880981445,
            26.97170066833496
          ]
        },
        {
          "atom_index": 116472,
          "name": "C",
          "element": "C",
          "coord": [
            23.924800872802734,
            16.172199249267578,
            27.005699157714844
          ]
        },
        {
          "atom_index": 116473,
          "name": "O",
          "element": "O",
          "coord": [
            23.938499450683594,
            16.278400421142578,
            27.066999435424805
          ]
        },
        {
          "atom_index": 116474,
          "name": "CB",
          "element": "C",
          "coord": [
            24.158899307250977,
            16.182300567626953,
            26.922100067138672
          ]
        },
        {
          "atom_index": 116475,
          "name": "CG",
          "element": "C",
          "coord": [
            24.1343994140625,
            16.230199813842773,
            26.78230094909668
          ]
        },
        {
          "atom_index": 116476,
          "name": "CD",
          "element": "C",
          "coord": [
            24.233600616455078,
            16.33449935913086,
            26.742000579833984
          ]
        },
        {
          "atom_index": 116477,
          "name": "NE",
          "element": "N",
          "coord": [
            24.213899612426758,
            16.372299194335938,
            26.603200912475586
          ]
        },
        {
          "atom_index": 116478,
          "name": "CZ",
          "element": "C",
          "coord": [
            24.295299530029297,
            16.452299118041992,
            26.535999298095703
          ]
        },
        {
          "atom_index": 116479,
          "name": "NH1",
          "element": "N",
          "coord": [
            24.269699096679688,
            16.481000900268555,
            26.409299850463867
          ]
        },
        {
          "atom_index": 116480,
          "name": "NH2",
          "element": "N",
          "coord": [
            24.402099609375,
            16.50320053100586,
            26.595500946044922
          ]
        }
      ]
    },
    {
      "id": "T:47",
      "chain": "T",
      "resseq": 47,
      "icode": "",
      "resname": "VAL",
      "hetflag": " ",
      "sasa": 0.0,
      "atoms": [
        {
          "atom_index": 116481,
          "name": "N",
          "element": "N",
          "coord": [
            23.805999755859375,
            16.127500534057617,
            26.966899871826172
          ]
        },
        {
          "atom_index": 116482,
          "name": "CA",
          "element": "C",
          "coord": [
            23.682300567626953,
            16.185400009155273,
            27.01689910888672
          ]
        },
        {
          "atom_index": 116483,
          "name": "C",
          "element": "C",
          "coord": [
            23.622400283813477,
            16.091400146484375,
            27.120800018310547
          ]
        },
        {
          "atom_index": 116484,
          "name": "O",
          "element": "O",
          "coord": [
            23.560300827026367,
            16.13610076904297,
            27.218000411987305
          ]
        },
        {
          "atom_index": 116485,
          "name": "CB",
          "element": "C",
          "coord": [
            23.58690071105957,
            16.214099884033203,
            26.899799346923828
          ]
        },
        {
          "atom_index": 116486,
          "name": "CG1",
          "element": "C",
          "coord": [
            23.452899932861328,
            16.267000198364258,
            26.946399688720703
          ]
        },
        {
          "atom_index": 116487,
          "name": "CG2",
          "element": "C",
          "coord": [
            23.652700424194336,
            16.313400268554688,
            26.80739974975586
          ]
        }
      ]
    },
    {
      "id": "T:48",
      "chain": "T",
      "resseq": 48,
      "icode": "",
      "resname": "VAL",
      "hetflag": " ",
      "sasa": 0.0,
      "atoms": [
        {
          "atom_index": 116488,
          "name": "N",
          "element": "N",
          "coord": [
            23.645599365234375,
            15.960800170898438,
            27.105899810791016
          ]
        },
        {
          "atom_index": 116489,
          "name": "CA",
          "element": "C",
          "coord": [
            23.594900131225586,
            15.870699882507324,
            27.209299087524414
          ]
        },
        {
          "atom_index": 116490,
          "name": "C",
          "element": "C",
          "coord": [
            23.696199417114258,
            15.844300270080566,
            27.320600509643555
          ]
        },
        {
          "atom_index": 116491,
          "name": "O",
          "element": "O",
          "coord": [
            23.6564998626709,
            15.828700065612793,
            27.43630027770996
          ]
        },
        {
          "atom_index": 116492,
          "name": "CB",
          "element": "C",
          "coord": [
            23.543399810791016,
            15.737799644470215,
            27.15130043029785
          ]
        },
        {
          "atom_index": 116493,
          "name": "CG1",
          "element": "C",
          "coord": [
            23.42020034790039,
            15.76200008392334,
            27.068300247192383
          ]
        },
        {
          "atom_index": 116494,
          "name": "CG2",
          "element": "C",
          "coord": [
            23.64940071105957,
            15.66450023651123,
            27.072599411010742
          ]
        }
      ]
    },
    {
      "id": "T:49",
      "chain": "T",
      "resseq": 49,
      "icode": "",
      "resname": "GLU",
      "hetflag": " ",
      "sasa": 0.0,
      "atoms": [
        {
          "atom_index": 116495,
          "name": "N",
          "element": "N",
          "coord": [
            23.8257999420166,
            15.837599754333496,
            27.290700912475586
          ]
        },
        {
          "atom_index": 116496,
          "name": "CA",
          "element": "C",
          "coord": [
            23.915300369262695,
            15.796799659729004,
            27.399200439453125
          ]
        },
        {
          "atom_index": 116497,
          "name": "C",
          "element": "C",
          "coord": [
            23.95240020751953,
            15.904500007629395,
            27.50189971923828
          ]
        },
        {
          "atom_index": 116498,
          "name": "O",
          "element": "O",
          "coord": [
            23.975799560546875,
            15.86709976196289,
            27.617599487304688
          ]
        },
        {
          "atom_index": 116499,
          "name": "CB",
          "element": "C",
          "coord": [
            24.03969955444336,
            15.7253999710083,
            27.344600677490234
          ]
        },
        {
          "atom_index": 116500,
          "name": "CG",
          "element": "C",
          "coord": [
            24.128799438476562,
            15.79520034790039,
            27.248300552368164
          ]
        },
        {
          "atom_index": 116501,
          "name": "CD",
          "element": "C",
          "coord": [
            24.21660041809082,
            15.69629955291748,
            27.177600860595703
          ]
        },
        {
          "atom_index": 116502,
          "name": "OE1",
          "element": "O",
          "coord": [
            24.224300384521484,
            15.580900192260742,
            27.224199295043945
          ]
        },
        {
          "atom_index": 116503,
          "name": "OE2",
          "element": "O",
          "coord": [
            24.269399642944336,
            15.729100227355957,
            27.06999969482422
          ]
        }
      ]
    },
    {
      "id": "T:50",
      "chain": "T",
      "resseq": 50,
      "icode": "",
      "resname": "PRO",
      "hetflag": " ",
      "sasa": 0.0,
      "atoms": [
        {
          "atom_index": 116504,
          "name": "N",
          "element": "N",
          "coord": [
            23.96030044555664,
            16.03529930114746,
            27.471500396728516
          ]
        },
        {
          "atom_index": 116505,
          "name": "CA",
          "element": "C",
          "coord": [
            23.969100952148438,
            16.13050079345703,
            27.582700729370117
          ]
        },
        {
          "atom_index": 116506,
          "name": "C",
          "element": "C",
          "coord": [
            23.841800689697266,
            16.139299392700195,
            27.663299560546875
          ]
        },
        {
          "atom_index": 116507,
          "name": "O",
          "element": "O",
          "coord": [
            23.848400115966797,
            16.172100067138672,
            27.78219985961914
          ]
        },
        {
          "atom_index": 116508,
          "name": "CB",
          "element": "C",
          "coord": [
            24.00149917602539,
            16.262800216674805,
            27.51300048828125
          ]
        },
        {
          "atom_index": 116509,
          "name": "CG",
          "element": "C",
          "coord": [
            24.069900512695312,
            16.221500396728516,
            27.39150047302246
          ]
        },
        {
          "atom_index": 116510,
          "name": "CD",
          "element": "C",
          "coord": [
            23.986499786376953,
            16.108200073242188,
            27.346099853515625
          ]
        }
      ]
    },
    {
      "id": "T:51",
      "chain": "T",
      "resseq": 51,
      "icode": "",
      "resname": "LEU",
      "hetflag": " ",
      "sasa": 0.0,
      "atoms": [
        {
          "atom_index": 116511,
          "name": "N",
          "element": "N",
          "coord": [
            23.7273006439209,
            16.10409927368164,
            27.604700088500977
          ]
        },
        {
          "atom_index": 116512,
          "name": "CA",
          "element": "C",
          "coord": [
            23.60379981994629,
            16.09040069580078,
            27.680599212646484
          ]
        },
        {
          "atom_index": 116513,
          "name": "C",
          "element": "C",
          "coord": [
            23.61009979248047,
            15.975500106811523,
            27.781099319458008
          ]
        },
        {
          "atom_index": 116514,
          "name": "O",
          "element": "O",
          "coord": [
            23.534299850463867,
            15.975600242614746,
            27.87849998474121
          ]
        },
        {
          "atom_index": 116515,
          "name": "CB",
          "element": "C",
          "coord": [
            23.48780059814453,
            16.072399139404297,
            27.582399368286133
          ]
        },
        {
          "atom_index": 116516,
          "name": "CG",
          "element": "C",
          "coord": [
            23.343399047851562,
            16.049100875854492,
            27.625999450683594
          ]
        },
        {
          "atom_index": 116517,
          "name": "CD1",
          "element": "C",
          "coord": [
            23.302000045776367,
            16.15519905090332,
            27.72319984436035
          ]
        },
        {
          "atom_index": 116518,
          "name": "CD2",
          "element": "C",
          "coord": [
            23.252199172973633,
            16.049100875854492,
            27.50589942932129
          ]
        }
      ]
    },
    {
      "id": "T:52",
      "chain": "T",
      "resseq": 52,
      "icode": "",
      "resname": "ILE",
      "hetflag": " ",
      "sasa": 0.0,
      "atoms": [
        {
          "atom_index": 116519,
          "name": "N",
          "element": "N",
          "coord": [
            23.701400756835938,
            15.88010025024414,
            27.762699127197266
          ]
        },
        {
          "atom_index": 116520,
          "name": "CA",
          "element": "C",
          "coord": [
            23.719100952148438,
            15.769399642944336,
            27.856199264526367
          ]
        },
        {
          "atom_index": 116521,
          "name": "C",
          "element": "C",
          "coord": [
            23.83340072631836,
            15.799599647521973,
            27.95330047607422
          ]
        },
        {
          "atom_index": 116522,
          "name": "O",
          "element": "O",
          "coord": [
            23.827199935913086,
            15.762800216674805,
            28.071399688720703
          ]
        },
        {
          "atom_index": 116523,
          "name": "CB",
          "element": "C",
          "coord": [
            23.74139976501465,
            15.638299942016602,
            27.778400421142578
          ]
        },
        {
          "atom_index": 116524,
          "name": "CG1",
          "element": "C",
          "coord": [
            23.61989974975586,
            15.611200332641602,
            27.688899993896484
          ]
        },
        {
          "atom_index": 116525,
          "name": "CG2",
          "element": "C",
          "coord": [
            23.76490020751953,
            15.520099639892578,
            27.87220001220703
          ]
        },
        {
          "atom_index": 116526,
          "name": "CD1",
          "element": "C",
          "coord": [
            23.61359977722168,
            15.47130012512207,
            27.628799438476562
          ]
        }
      ]
    },
    {
      "id": "T:53",
      "chain": "T",
      "resseq": 53,
      "icode": "",
      "resname": "THR",
      "hetflag": " ",
      "sasa": 0.0,
      "atoms": [
        {
          "atom_index": 116527,
          "name": "N",
          "element": "N",
          "coord": [
            23.937299728393555,
            15.869500160217285,
            27.906099319458008
          ]
        },
        {
          "atom_index": 116528,
          "name": "CA",
          "element": "C",
          "coord": [
            24.04290008544922,
            15.91409969329834,
            27.996999740600586
          ]
        },
        {
          "atom_index": 116529,
          "name": "C",
          "element": "C",
          "coord": [
            23.990800857543945,
            16.014400482177734,
            28.09869956970215
          ]
        },
        {
          "atom_index": 116530,
          "name": "O",
          "element": "O",
          "coord": [
            24.036300659179688,
            16.016300201416016,
            28.213600158691406
          ]
        },
        {
          "atom_index": 116531,
          "name": "CB",
          "element": "C",
          "coord": [
            24.158599853515625,
            15.97599983215332,
            27.919300079345703
          ]
        },
        {
          "atom_index": 116532,
          "name": "OG1",
          "element": "O",
          "coord": [
            24.187400817871094,
            15.89579963684082,
            27.804399490356445
          ]
        },
        {
          "atom_index": 116533,
          "name": "CG2",
          "element": "C",
          "coord": [
            24.282499313354492,
            15.98490047454834,
            28.005800247192383
          ]
        }
      ]
    },
    {
      "id": "T:54",
      "chain": "T",
      "resseq": 54,
      "icode": "",
      "resname": "LEU",
      "hetflag": " ",
      "sasa": 0.0,
      "atoms": [
        {
          "atom_index": 116534,
          "name": "N",
          "element": "N",
          "coord": [
            23.89430046081543,
            16.096799850463867,
            28.059200286865234
          ]
        },
        {
          "atom_index": 116535,
          "name": "CA",
          "element": "C",
          "coord": [
            23.825599670410156,
            16.18090057373047,
            28.155899047851562
          ]
        },
        {
          "atom_index": 116536,
          "name": "C",
          "element": "C",
          "coord": [
            23.743600845336914,
            16.096399307250977,
            28.252300262451172
          ]
        },
        {
          "atom_index": 116537,
          "name": "O",
          "element": "O",
          "coord": [
            23.74449920654297,
            16.121000289916992,
            28.373300552368164
          ]
        },
        {
          "atom_index": 116538,
          "name": "CB",
          "element": "C",
          "coord": [
            23.73889923095703,
            16.28260040283203,
            28.081600189208984
          ]
        },
        {
          "atom_index": 116539,
          "name": "CG",
          "element": "C",
          "coord": [
            23.666000366210938,
            16.395599365234375,
            28.153600692749023
          ]
        },
        {
          "atom_index": 116540,
          "name": "CD1",
          "element": "C",
          "coord": [
            23.671300888061523,
            16.5177001953125,
            28.065500259399414
          ]
        },
        {
          "atom_index": 116541,
          "name": "CD2",
          "element": "C",
          "coord": [
            23.52120018005371,
            16.35810089111328,
            28.179500579833984
          ]
        }
      ]
    },
    {
      "id": "T:55",
      "chain": "T",
      "resseq": 55,
      "icode": "",
      "resname": "ALA",
      "hetflag": " ",
      "sasa": 0.0,
      "atoms": [
        {
          "atom_index": 116542,
          "name": "N",
          "element": "N",
          "coord": [
            23.675600051879883,
            15.994000434875488,
            28.2012996673584
          ]
        },
        {
          "atom_index": 116543,
          "name": "CA",
          "element": "C",
          "coord": [
            23.587799072265625,
            15.912599563598633,
            28.284099578857422
          ]
        },
        {
          "atom_index": 116544,
          "name": "C",
          "element": "C",
          "coord": [
            23.662599563598633,
            15.815999984741211,
            28.374399185180664
          ]
        },
        {
          "atom_index": 116545,
          "name": "O",
          "element": "O",
          "coord": [
            23.59819984436035,
            15.749799728393555,
            28.45639991760254
          ]
        },
        {
          "atom_index": 116546,
          "name": "CB",
          "element": "C",
          "coord": [
            23.490699768066406,
            15.833999633789062,
            28.196399688720703
          ]
        }
      ]
    },
    {
      "id": "T:56",
      "chain": "T",
      "resseq": 56,
      "icode": "",
      "resname": "LYS",
      "hetflag": " ",
      "sasa": 0.0,
      "atoms": [
        {
          "atom_index": 116547,
          "name": "N",
          "element": "N",
          "coord": [
            23.79450035095215,
            15.803199768066406,
            28.3572998046875
          ]
        },
        {
          "atom_index": 116548,
          "name": "CA",
          "element": "C",
          "coord": [
            23.874500274658203,
            15.719499588012695,
            28.44659996032715
          ]
        },
        {
          "atom_index": 116549,
          "name": "C",
          "element": "C",
          "coord": [
            23.867900848388672,
            15.768600463867188,
            28.590499877929688
          ]
        },
        {
          "atom_index": 116550,
          "name": "O",
          "element": "O",
          "coord": [
            23.852800369262695,
            15.688599586486816,
            28.6835994720459
          ]
        },
        {
          "atom_index": 116551,
          "name": "CB",
          "element": "C",
          "coord": [
            24.019800186157227,
            15.717000007629395,
            28.400299072265625
          ]
        },
        {
          "atom_index": 116552,
          "name": "CG",
          "element": "C",
          "coord": [
            24.054899215698242,
            15.604700088500977,
            28.307199478149414
          ]
        },
        {
          "atom_index": 116553,
          "name": "CD",
          "element": "C",
          "coord": [
            24.187299728393555,
            15.631799697875977,
            28.239999771118164
          ]
        },
        {
          "atom_index": 116554,
          "name": "CE",
          "element": "C",
          "coord": [
            24.299800872802734,
            15.63479995727539,
            28.340900421142578
          ]
        },
        {
          "atom_index": 116555,
          "name": "NZ",
          "element": "N",
          "coord": [
            24.431900024414062,
            15.62399959564209,
            28.27400016784668
          ]
        }
      ]
    },
    {
      "id": "T:57",
      "chain": "T",
      "resseq": 57,
      "icode": "",
      "resname": "THR",
      "hetflag": " ",
      "sasa": 0.6453092098236084,
      "atoms": [
        {
          "atom_index": 116556,
          "name": "N",
          "element": "N",
          "coord": [
            23.87809944152832,
            15.899999618530273,
            28.61050033569336
          ]
        },
        {
          "atom_index": 116557,
          "name": "CA",
          "element": "C",
          "coord": [
            23.882299423217773,
            15.960599899291992,
            28.74340057373047
          ]
        },
        {
          "atom_index": 116558,
          "name": "C",
          "element": "C",
          "coord": [
            23.743600845336914,
            16.01490020751953,
            28.775400161743164
          ]
        },
        {
          "atom_index": 116559,
          "name": "O",
          "element": "O",
          "coord": [
            23.708599090576172,
            16.125999450683594,
            28.735000610351562
          ]
        },
        {
          "atom_index": 116560,
          "name": "CB",
          "element": "C",
          "coord": [
            23.987199783325195,
            16.07069969177246,
            28.749000549316406
          ]
        },
        {
          "atom_index": 116561,
          "name": "OG1",
          "element": "O",
          "coord": [
            24.109500885009766,
            16.023300170898438,
            28.691699981689453
          ]
        },
        {
          "atom_index": 116562,
          "name": "CG2",
          "element": "C",
          "coord": [
            24.011999130249023,
            16.11009979248047,
            28.89189910888672
          ]
        }
      ]
    },
    {
      "id": "T:58",
      "chain": "T",
      "resseq": 58,
      "icode": "",
      "resname": "ASP",
      "hetflag": " ",
      "sasa": 1.16660475730896,
      "atoms": [
        {
          "atom_index": 116563,
          "name": "N",
          "element": "N",
          "coord": [
            23.665199279785156,
            15.936200141906738,
            28.848800659179688
          ]
        },
        {
          "atom_index": 116564,
          "name": "CA",
          "element": "C",
          "coord": [
            23.526500701904297,
            15.970999717712402,
            28.877099990844727
          ]
        },
        {
          "atom_index": 116565,
          "name": "C",
          "element": "C",
          "coord": [
            23.517799377441406,
            16.089799880981445,
            28.972299575805664
          ]
        },
        {
          "atom_index": 116566,
          "name": "O",
          "element": "O",
          "coord": [
            23.59910011291504,
            16.104400634765625,
            29.06399917602539
          ]
        },
        {
          "atom_index": 116567,
          "name": "CB",
          "element": "C",
          "coord": [
            23.45330047607422,
            15.850000381469727,
            28.935800552368164
          ]
        },
        {
          "atom_index": 116568,
          "name": "CG",
          "element": "C",
          "coord": [
            23.31279945373535,
            15.883099555969238,
            28.98240089416504
          ]
        },
        {
          "atom_index": 116569,
          "name": "OD1",
          "element": "O",
          "coord": [
            23.228099822998047,
            15.916399955749512,
            28.897300720214844
          ]
        },
        {
          "atom_index": 116570,
          "name": "OD2",
          "element": "O",
          "coord": [
            23.287399291992188,
            15.876999855041504,
            29.10449981689453
          ]
        }
      ]
    },
    {
      "id": "T:59",
      "chain": "T",
      "resseq": 59,
      "icode": "",
      "resname": "SER",
      "hetflag": " ",
      "sasa": 0.0,
      "atoms": [
        {
          "atom_index": 116571,
          "name": "N",
          "element": "N",
          "coord": [
            23.419200897216797,
            16.175399780273438,
            28.94860076904297
          ]
        },
        {
          "atom_index": 116572,
          "name": "CA",
          "element": "C",
          "coord": [
            23.391599655151367,
            16.290800094604492,
            29.032899856567383
          ]
        },
        {
          "atom_index": 116573,
          "name": "C",
          "element": "C",
          "coord": [
            23.24209976196289,
            16.318700790405273,
            29.02519989013672
          ]
        },
        {
          "atom_index": 116574,
          "name": "O",
          "element": "O",
          "coord": [
            23.16349983215332,
            16.231800079345703,
            28.986499786376953
          ]
        },
        {
          "atom_index": 116575,
          "name": "CB",
          "element": "C",
          "coord": [
            23.47599983215332,
            16.41119956970215,
            28.988500595092773
          ]
        },
        {
          "atom_index": 116576,
          "name": "OG",
          "element": "O",
          "coord": [
            23.428199768066406,
            16.46179962158203,
            28.865400314331055
          ]
        }
      ]
    },
    {
      "id": "T:60",
      "chain": "T",
      "resseq": 60,
      "icode": "",
      "resname": "VAL",
      "hetflag": " ",
      "sasa": 0.0,
      "atoms": [
        {
          "atom_index": 116577,
          "name": "N",
          "element": "N",
          "coord": [
            23.202199935913086,
            16.43910026550293,
            29.06450080871582
          ]
        },
        {
          "atom_index": 116578,
          "name": "CA",
          "element": "C",
          "coord": [
            23.068500518798828,
            16.489099502563477,
            29.037599563598633
          ]
        },
        {
          "atom_index": 116579,
          "name": "C",
          "element": "C",
          "coord": [
            23.067899703979492,
            16.58209991455078,
            28.917299270629883
          ]
        },
        {
          "atom_index": 116580,
          "name": "O",
          "element": "O",
          "coord": [
            22.975099563598633,
            16.579700469970703,
            28.83650016784668
          ]
        },
        {
          "atom_index": 116581,
          "name": "CB",
          "element": "C",
          "coord": [
            23.01259994506836,
            16.559900283813477,
            29.162799835205078
          ]
        },
        {
          "atom_index": 116582,
          "name": "CG1",
          "element": "C",
          "coord": [
            22.867900848388672,
            16.602399826049805,
            29.141700744628906
          ]
        },
        {
          "atom_index": 116583,
          "name": "CG2",
          "element": "C",
          "coord": [
            23.02589988708496,
            16.469999313354492,
            29.284000396728516
          ]
        }
      ]
    },
    {
      "id": "T:61",
      "chain": "T",
      "resseq": 61,
      "icode": "",
      "resname": "ALA",
      "hetflag": " ",
      "sasa": 0.0,
      "atoms": [
        {
          "atom_index": 116584,
          "name": "N",
          "element": "N",
          "coord": [
            23.1737003326416,
            16.66189956665039,
            28.903400421142578
          ]
        },
        {
          "atom_index": 116585,
          "name": "CA",
          "element": "C",
          "coord": [
            23.181299209594727,
            16.758800506591797,
            28.79490089416504
          ]
        },
        {
          "atom_index": 116586,
          "name": "C",
          "element": "C",
          "coord": [
            23.20210075378418,
            16.691699981689453,
            28.660400390625
          ]
        },
        {
          "atom_index": 116587,
          "name": "O",
          "element": "O",
          "coord": [
            23.158599853515625,
            16.744600296020508,
            28.55739974975586
          ]
        },
        {
          "atom_index": 116588,
          "name": "CB",
          "element": "C",
          "coord": [
            23.293800354003906,
            16.858299255371094,
            28.821300506591797
          ]
        }
      ]
    },
    {
      "id": "T:62",
      "chain": "T",
      "resseq": 62,
      "icode": "",
      "resname": "ASN",
      "hetflag": " ",
      "sasa": 0.0,
      "atoms": [
        {
          "atom_index": 116589,
          "name": "N",
          "element": "N",
          "coord": [
            23.26759910583496,
            16.5757999420166,
            28.658100128173828
          ]
        },
        {
          "atom_index": 116590,
          "name": "CA",
          "element": "C",
          "coord": [
            23.284700393676758,
            16.50790023803711,
            28.530799865722656
          ]
        },
        {
          "atom_index": 116591,
          "name": "C",
          "element": "C",
          "coord": [
            23.154800415039062,
            16.44529914855957,
            28.482999801635742
          ]
        },
        {
          "atom_index": 116592,
          "name": "O",
          "element": "O",
          "coord": [
            23.138200759887695,
            16.42609977722168,
            28.36240005493164
          ]
        },
        {
          "atom_index": 116593,
          "name": "CB",
          "element": "C",
          "coord": [
            23.39620018005371,
            16.404499053955078,
            28.5408992767334
          ]
        },
        {
          "atom_index": 116594,
          "name": "CG",
          "element": "C",
          "coord": [
            23.532699584960938,
            16.468599319458008,
            28.555200576782227
          ]
        },
        {
          "atom_index": 116595,
          "name": "OD1",
          "element": "O",
          "coord": [
            23.54640007019043,
            16.57379913330078,
            28.616899490356445
          ]
        },
        {
          "atom_index": 116596,
          "name": "ND2",
          "element": "N",
          "coord": [
            23.63409996032715,
            16.4060001373291,
            28.497800827026367
          ]
        }
      ]
    },
    {
      "id": "T:63",
      "chain": "T",
      "resseq": 63,
      "icode": "",
      "resname": "ARG",
      "hetflag": " ",
      "sasa": 0.0,
      "atoms": [
        {
          "atom_index": 116597,
          "name": "N",
          "element": "N",
          "coord": [
            23.059499740600586,
            16.421300888061523,
            28.573299407958984
          ]
        },
        {
          "atom_index": 116598,
          "name": "CA",
          "element": "C",
          "coord": [
            22.92620086669922,
            16.38010025024414,
            28.53179931640625
          ]
        },
        {
          "atom_index": 116599,
          "name": "C",
          "element": "C",
          "coord": [
            22.84630012512207,
            16.493000030517578,
            28.468799591064453
          ]
        },
        {
          "atom_index": 116600,
          "name": "O",
          "element": "O",
          "coord": [
            22.738800048828125,
            16.466800689697266,
            28.414400100708008
          ]
        },
        {
          "atom_index": 116601,
          "name": "CB",
          "element": "C",
          "coord": [
            22.847900390625,
            16.32430076599121,
            28.649900436401367
          ]
        },
        {
          "atom_index": 116602,
          "name": "CG",
          "element": "C",
          "coord": [
            22.917699813842773,
            16.212600708007812,
            28.725000381469727
          ]
        },
        {
          "atom_index": 116603,
          "name": "CD",
          "element": "C",
          "coord": [
            22.910999298095703,
            16.081100463867188,
            28.649900436401367
          ]
        },
        {
          "atom_index": 116604,
          "name": "NE",
          "element": "N",
          "coord": [
            22.78849983215332,
            16.006399154663086,
            28.674800872802734
          ]
        },
        {
          "atom_index": 116605,
          "name": "CZ",
          "element": "C",
          "coord": [
            22.769800186157227,
            15.92609977722168,
            28.778499603271484
          ]
        },
        {
          "atom_index": 116606,
          "name": "NH1",
          "element": "N",
          "coord": [
            22.65489959716797,
            15.862000465393066,
            28.79199981689453
          ]
        },
        {
          "atom_index": 116607,
          "name": "NH2",
          "element": "N",
          "coord": [
            22.865800857543945,
            15.909799575805664,
            28.868200302124023
          ]
        }
      ]
    },
    {
      "id": "T:64",
      "chain": "T",
      "resseq": 64,
      "icode": "",
      "resname": "ARG",
      "hetflag": " ",
      "sasa": 0.0,
      "atoms": [
        {
          "atom_index": 116608,
          "name": "N",
          "element": "N",
          "coord": [
            22.893299102783203,
            16.617000579833984,
            28.4778995513916
          ]
        },
        {
          "atom_index": 116609,
          "name": "CA",
          "element": "C",
          "coord": [
            22.83919906616211,
            16.725500106811523,
            28.397899627685547
          ]
        },
        {
          "atom_index": 116610,
          "name": "C",
          "element": "C",
          "coord": [
            22.92329978942871,
            16.753700256347656,
            28.275400161743164
          ]
        },
        {
          "atom_index": 116611,
          "name": "O",
          "element": "O",
          "coord": [
            22.868600845336914,
            16.79199981689453,
            28.171899795532227
          ]
        },
        {
          "atom_index": 116612,
          "name": "CB",
          "element": "C",
          "coord": [
            22.828100204467773,
            16.853700637817383,
            28.480199813842773
          ]
        },
        {
          "atom_index": 116613,
          "name": "CG",
          "element": "C",
          "coord": [
            22.78339958190918,
            16.831600189208984,
            28.62190055847168
          ]
        },
        {
          "atom_index": 116614,
          "name": "CD",
          "element": "C",
          "coord": [
            22.69729995727539,
            16.945899963378906,
            28.668800354003906
          ]
        },
        {
          "atom_index": 116615,
          "name": "NE",
          "element": "N",
          "coord": [
            22.626699447631836,
            16.914400100708008,
            28.79199981689453
          ]
        },
        {
          "atom_index": 116616,
          "name": "CZ",
          "element": "C",
          "coord": [
            22.510000228881836,
            16.8518009185791,
            28.79640007019043
          ]
        },
        {
          "atom_index": 116617,
          "name": "NH1",
          "element": "N",
          "coord": [
            22.45240020751953,
            16.827499389648438,
            28.912900924682617
          ]
        },
        {
          "atom_index": 116618,
          "name": "NH2",
          "element": "N",
          "coord": [
            22.450599670410156,
            16.81329917907715,
            28.68440055847168
          ]
        }
      ]
    },
    {
      "id": "T:65",
      "chain": "T",
      "resseq": 65,
      "icode": "",
      "resname": "LEU",
      "hetflag": " ",
      "sasa": 0.0,
      "atoms": [
        {
          "atom_index": 116619,
          "name": "N",
          "element": "N",
          "coord": [
            23.054500579833984,
            16.732900619506836,
            28.28459930419922
          ]
        },
        {
          "atom_index": 116620,
          "name": "CA",
          "element": "C",
          "coord": [
            23.141300201416016,
            16.757999420166016,
            28.17009925842285
          ]
        },
        {
          "atom_index": 116621,
          "name": "C",
          "element": "C",
          "coord": [
            23.115699768066406,
            16.656999588012695,
            28.058399200439453
          ]
        },
        {
          "atom_index": 116622,
          "name": "O",
          "element": "O",
          "coord": [
            23.096799850463867,
            16.694599151611328,
            27.94219970703125
          ]
        },
        {
          "atom_index": 116623,
          "name": "CB",
          "element": "C",
          "coord": [
            23.287200927734375,
            16.755800247192383,
            28.214500427246094
          ]
        },
        {
          "atom_index": 116624,
          "name": "CG",
          "element": "C",
          "coord": [
            23.392900466918945,
            16.805400848388672,
            28.116199493408203
          ]
        },
        {
          "atom_index": 116625,
          "name": "CD1",
          "element": "C",
          "coord": [
            23.343599319458008,
            16.92530059814453,
            28.039600372314453
          ]
        },
        {
          "atom_index": 116626,
          "name": "CD2",
          "element": "C",
          "coord": [
            23.520200729370117,
            16.840599060058594,
            28.189599990844727
          ]
        }
      ]
    },
    {
      "id": "T:66",
      "chain": "T",
      "resseq": 66,
      "icode": "",
      "resname": "ALA",
      "hetflag": " ",
      "sasa": 0.0,
      "atoms": [
        {
          "atom_index": 116627,
          "name": "N",
          "element": "N",
          "coord": [
            23.109800338745117,
            16.528099060058594,
            28.091699600219727
          ]
        },
        {
          "atom_index": 116628,
          "name": "CA",
          "element": "C",
          "coord": [
            23.076400756835938,
            16.42959976196289,
            27.989900588989258
          ]
        },
        {
          "atom_index": 116629,
          "name": "C",
          "element": "C",
          "coord": [
            22.929500579833984,
            16.435400009155273,
            27.95050048828125
          ]
        },
        {
          "atom_index": 116630,
          "name": "O",
          "element": "O",
          "coord": [
            22.895200729370117,
            16.395099639892578,
            27.839000701904297
          ]
        },
        {
          "atom_index": 116631,
          "name": "CB",
          "element": "C",
          "coord": [
            23.113000869750977,
            16.2898006439209,
            28.038400650024414
          ]
        }
      ]
    },
    {
      "id": "T:67",
      "chain": "T",
      "resseq": 67,
      "icode": "",
      "resname": "PHE",
      "hetflag": " ",
      "sasa": 0.0,
      "atoms": [
        {
          "atom_index": 116632,
          "name": "N",
          "element": "N",
          "coord": [
            22.842899322509766,
            16.486299514770508,
            28.03820037841797
          ]
        },
        {
          "atom_index": 116633,
          "name": "CA",
          "element": "C",
          "coord": [
            22.70599937438965,
            16.516300201416016,
            27.997900009155273
          ]
        },
        {
          "atom_index": 116634,
          "name": "C",
          "element": "C",
          "coord": [
            22.702999114990234,
            16.625600814819336,
            27.89240074157715
          ]
        },
        {
          "atom_index": 116635,
          "name": "O",
          "element": "O",
          "coord": [
            22.617300033569336,
            16.624799728393555,
            27.803800582885742
          ]
        },
        {
          "atom_index": 116636,
          "name": "CB",
          "element": "C",
          "coord": [
            22.62350082397461,
            16.558399200439453,
            28.118799209594727
          ]
        },
        {
          "atom_index": 116637,
          "name": "CG",
          "element": "C",
          "coord": [
            22.476200103759766,
            16.564300537109375,
            28.092899322509766
          ]
        },
        {
          "atom_index": 116638,
          "name": "CD1",
          "element": "C",
          "coord": [
            22.398000717163086,
            16.45210075378418,
            28.10919952392578
          ]
        },
        {
          "atom_index": 116639,
          "name": "CD2",
          "element": "C",
          "coord": [
            22.415599822998047,
            16.68199920654297,
            28.05430030822754
          ]
        },
        {
          "atom_index": 116640,
          "name": "CE1",
          "element": "C",
          "coord": [
            22.26219940185547,
            16.45680046081543,
            28.086599349975586
          ]
        },
        {
          "atom_index": 116641,
          "name": "CE2",
          "element": "C",
          "coord": [
            22.280000686645508,
            16.687000274658203,
            28.031099319458008
          ]
        },
        {
          "atom_index": 116642,
          "name": "CZ",
          "element": "C",
          "coord": [
            22.20330047607422,
            16.574399948120117,
            28.047399520874023
          ]
        }
      ]
    },
    {
      "id": "T:68",
      "chain": "T",
      "resseq": 68,
      "icode": "",
      "resname": "ALA",
      "hetflag": " ",
      "sasa": 0.0,
      "atoms": [
        {
          "atom_index": 116643,
          "name": "N",
          "element": "N",
          "coord": [
            22.794300079345703,
            16.72170066833496,
            27.90169906616211
          ]
        },
        {
          "atom_index": 116644,
          "name": "CA",
          "element": "C",
          "coord": [
            22.808900833129883,
            16.81920051574707,
            27.794599533081055
          ]
        },
        {
          "atom_index": 116645,
          "name": "C",
          "element": "C",
          "coord": [
            22.866300582885742,
```
