## Supplementary material for "Localized Reactivity on Proteins as Riemannian Manifolds: A Quantum-Inspired Geometric Model for Deterministic, Metal-Aware Reactive-Site Prediction": code bundle: meta.json (part 29 of 771)

```
            16.755599975585938,
            27.66900062561035
          ]
        },
        {
          "atom_index": 116646,
          "name": "O",
          "element": "O",
          "coord": [
            22.83139991760254,
            16.796199798583984,
            27.55769920349121
          ]
        },
        {
          "atom_index": 116647,
          "name": "CB",
          "element": "C",
          "coord": [
            22.89780044555664,
            16.934499740600586,
            27.839799880981445
          ]
        }
      ]
    },
    {
      "id": "T:69",
      "chain": "T",
      "resseq": 69,
      "icode": "",
      "resname": "ARG",
      "hetflag": " ",
      "sasa": 0.0,
      "atoms": [
        {
          "atom_index": 116648,
          "name": "N",
          "element": "N",
          "coord": [
            22.95439910888672,
            16.65679931640625,
            27.684999465942383
          ]
        },
        {
          "atom_index": 116649,
          "name": "CA",
          "element": "C",
          "coord": [
            23.013999938964844,
            16.592199325561523,
            27.568099975585938
          ]
        },
        {
          "atom_index": 116650,
          "name": "C",
          "element": "C",
          "coord": [
            22.9153995513916,
            16.50279998779297,
            27.49370002746582
          ]
        },
        {
          "atom_index": 116651,
          "name": "O",
          "element": "O",
          "coord": [
            22.92930030822754,
            16.48390007019043,
            27.372499465942383
          ]
        },
        {
          "atom_index": 116652,
          "name": "CB",
          "element": "C",
          "coord": [
            23.135000228881836,
            16.509199142456055,
            27.609100341796875
          ]
        },
        {
          "atom_index": 116653,
          "name": "CG",
          "element": "C",
          "coord": [
            23.24340057373047,
            16.586599349975586,
            27.677099227905273
          ]
        },
        {
          "atom_index": 116654,
          "name": "CD",
          "element": "C",
          "coord": [
            23.35099983215332,
            16.627899169921875,
            27.581499099731445
          ]
        },
        {
          "atom_index": 116655,
          "name": "NE",
          "element": "N",
          "coord": [
            23.406999588012695,
            16.755699157714844,
            27.62190055847168
          ]
        },
        {
          "atom_index": 116656,
          "name": "CZ",
          "element": "C",
          "coord": [
            23.503400802612305,
            16.769699096679688,
            27.711999893188477
          ]
        },
        {
          "atom_index": 116657,
          "name": "NH1",
          "element": "N",
          "coord": [
            23.54829978942871,
            16.890499114990234,
            27.743000030517578
          ]
        },
        {
          "atom_index": 116658,
          "name": "NH2",
          "element": "N",
          "coord": [
            23.555500030517578,
            16.66320037841797,
            27.77079963684082
          ]
        }
      ]
    },
    {
      "id": "T:70",
      "chain": "T",
      "resseq": 70,
      "icode": "",
      "resname": "THR",
      "hetflag": " ",
      "sasa": 0.0,
      "atoms": [
        {
          "atom_index": 116659,
          "name": "N",
          "element": "N",
          "coord": [
            22.81760025024414,
            16.44540023803711,
            27.563499450683594
          ]
        },
        {
          "atom_index": 116660,
          "name": "CA",
          "element": "C",
          "coord": [
            22.736000061035156,
            16.33810043334961,
            27.507299423217773
          ]
        },
        {
          "atom_index": 116661,
          "name": "C",
          "element": "C",
          "coord": [
            22.58650016784668,
            16.364999771118164,
            27.505800247192383
          ]
        },
        {
          "atom_index": 116662,
          "name": "O",
          "element": "O",
          "coord": [
            22.518800735473633,
            16.32080078125,
            27.412799835205078
          ]
        },
        {
          "atom_index": 116663,
          "name": "CB",
          "element": "C",
          "coord": [
            22.759000778198242,
            16.210500717163086,
            27.585899353027344
          ]
        },
        {
          "atom_index": 116664,
          "name": "OG1",
          "element": "O",
          "coord": [
            22.733299255371094,
            16.236900329589844,
            27.724199295043945
          ]
        },
        {
          "atom_index": 116665,
          "name": "CG2",
          "element": "C",
          "coord": [
            22.900800704956055,
            16.162200927734375,
            27.569299697875977
          ]
        }
      ]
    },
    {
      "id": "T:71",
      "chain": "T",
      "resseq": 71,
      "icode": "",
      "resname": "ARG",
      "hetflag": " ",
      "sasa": 0.0,
      "atoms": [
        {
          "atom_index": 116666,
          "name": "N",
          "element": "N",
          "coord": [
            22.53350067138672,
            16.42970085144043,
            27.61009979248047
          ]
        },
        {
          "atom_index": 116667,
          "name": "CA",
          "element": "C",
          "coord": [
            22.39080047607422,
            16.458799362182617,
            27.629600524902344
          ]
        },
        {
          "atom_index": 116668,
          "name": "C",
          "element": "C",
          "coord": [
            22.304800033569336,
            16.332799911499023,
            27.63960075378418
          ]
        },
        {
          "atom_index": 116669,
          "name": "O",
          "element": "O",
          "coord": [
            22.18630027770996,
            16.335899353027344,
            27.606399536132812
          ]
        },
        {
          "atom_index": 116670,
          "name": "CB",
          "element": "C",
          "coord": [
            22.335599899291992,
            16.552400588989258,
            27.521499633789062
          ]
        },
        {
          "atom_index": 116671,
          "name": "CG",
          "element": "C",
          "coord": [
            22.401500701904297,
            16.687999725341797,
            27.51799964904785
          ]
        },
        {
          "atom_index": 116672,
          "name": "CD",
          "element": "C",
          "coord": [
            22.342599868774414,
            16.78179931640625,
            27.622499465942383
          ]
        },
        {
          "atom_index": 116673,
          "name": "NE",
          "element": "N",
          "coord": [
            22.19729995727539,
            16.791400909423828,
            27.612199783325195
          ]
        },
        {
          "atom_index": 116674,
          "name": "CZ",
          "element": "C",
          "coord": [
            22.11949920654297,
            16.850400924682617,
            27.70240020751953
          ]
        },
        {
          "atom_index": 116675,
          "name": "NH1",
          "element": "N",
          "coord": [
            22.172199249267578,
            16.9060001373291,
            27.810100555419922
          ]
        },
        {
          "atom_index": 116676,
          "name": "NH2",
          "element": "N",
          "coord": [
            21.98859977722168,
            16.853900909423828,
            27.684499740600586
          ]
        }
      ]
    },
    {
      "id": "T:72",
      "chain": "T",
      "resseq": 72,
      "icode": "",
      "resname": "ASP",
      "hetflag": " ",
      "sasa": 0.0,
      "atoms": [
        {
          "atom_index": 116677,
          "name": "N",
          "element": "N",
          "coord": [
            22.36079978942871,
            16.22170066833496,
            27.688199996948242
          ]
        },
        {
          "atom_index": 116678,
          "name": "CA",
          "element": "C",
          "coord": [
            22.28529930114746,
            16.097700119018555,
            27.706499099731445
          ]
        },
        {
          "atom_index": 116679,
          "name": "C",
          "element": "C",
          "coord": [
            22.301000595092773,
            16.04680061340332,
            27.84939956665039
          ]
        },
        {
          "atom_index": 116680,
          "name": "O",
          "element": "O",
          "coord": [
            22.410900115966797,
            16.006799697875977,
            27.890600204467773
          ]
        },
        {
          "atom_index": 116681,
          "name": "CB",
          "element": "C",
          "coord": [
            22.32900047302246,
            15.989500045776367,
            27.60740089416504
          ]
        },
        {
          "atom_index": 116682,
          "name": "CG",
          "element": "C",
          "coord": [
            22.267099380493164,
            16.005300521850586,
            27.469900131225586
          ]
        },
        {
          "atom_index": 116683,
          "name": "OD1",
          "element": "O",
          "coord": [
            22.233400344848633,
            16.117900848388672,
            27.429500579833984
          ]
        },
        {
          "atom_index": 116684,
          "name": "OD2",
          "element": "O",
          "coord": [
            22.252700805664062,
            15.90250015258789,
            27.400800704956055
          ]
        }
      ]
    },
    {
      "id": "T:73",
      "chain": "T",
      "resseq": 73,
      "icode": "",
      "resname": "ASN",
      "hetflag": " ",
      "sasa": 0.0,
      "atoms": [
        {
          "atom_index": 116685,
          "name": "N",
          "element": "N",
          "coord": [
            22.188800811767578,
            16.044700622558594,
            27.922500610351562
          ]
        },
        {
          "atom_index": 116686,
          "name": "CA",
          "element": "C",
          "coord": [
            22.185800552368164,
            15.997300148010254,
            28.06060028076172
          ]
        },
        {
          "atom_index": 116687,
          "name": "C",
          "element": "C",
          "coord": [
            22.221099853515625,
            15.849699974060059,
            28.072200775146484
          ]
        },
        {
          "atom_index": 116688,
          "name": "O",
          "element": "O",
          "coord": [
            22.273700714111328,
            15.806900024414062,
            28.175600051879883
          ]
        },
        {
          "atom_index": 116689,
          "name": "CB",
          "element": "C",
          "coord": [
            22.047399520874023,
            16.020999908447266,
            28.120500564575195
          ]
        },
        {
          "atom_index": 116690,
          "name": "CG",
          "element": "C",
          "coord": [
            22.039100646972656,
            16.149200439453125,
            28.198299407958984
          ]
        },
        {
          "atom_index": 116691,
          "name": "OD1",
          "element": "O",
          "coord": [
            22.125900268554688,
            16.178600311279297,
            28.280099868774414
          ]
        },
        {
          "atom_index": 116692,
          "name": "ND2",
          "element": "N",
          "coord": [
            21.933799743652344,
            16.226699829101562,
            28.174100875854492
          ]
        }
      ]
    },
    {
      "id": "T:74",
      "chain": "T",
      "resseq": 74,
      "icode": "",
      "resname": "GLU",
      "hetflag": " ",
      "sasa": 0.0,
      "atoms": [
        {
          "atom_index": 116693,
          "name": "N",
          "element": "N",
          "coord": [
            22.18939971923828,
            15.770000457763672,
            27.97010040283203
          ]
        },
        {
          "atom_index": 116694,
          "name": "CA",
          "element": "C",
          "coord": [
            22.230899810791016,
            15.63029956817627,
            27.969900131225586
          ]
        },
        {
          "atom_index": 116695,
          "name": "C",
          "element": "C",
          "coord": [
            22.381999969482422,
            15.619199752807617,
            27.958200454711914
          ]
        },
        {
          "atom_index": 116696,
          "name": "O",
          "element": "O",
          "coord": [
            22.446500778198242,
            15.548299789428711,
            28.036800384521484
          ]
        },
        {
          "atom_index": 116697,
          "name": "CB",
          "element": "C",
          "coord": [
            22.163799285888672,
            15.555299758911133,
            27.854900360107422
          ]
        },
        {
          "atom_index": 116698,
          "name": "CG",
          "element": "C",
          "coord": [
            22.026500701904297,
            15.498499870300293,
            27.88599967956543
          ]
        },
        {
          "atom_index": 116699,
          "name": "CD",
          "element": "C",
          "coord": [
            21.972900390625,
            15.410300254821777,
            27.774499893188477
          ]
        },
        {
          "atom_index": 116700,
          "name": "OE1",
          "element": "O",
          "coord": [
            22.03070068359375,
            15.411499977111816,
            27.663700103759766
          ]
        },
        {
          "atom_index": 116701,
          "name": "OE2",
          "element": "O",
          "coord": [
            21.872600555419922,
            15.339799880981445,
            27.797700881958008
          ]
        }
      ]
    },
    {
      "id": "T:75",
      "chain": "T",
      "resseq": 75,
      "icode": "",
      "resname": "ILE",
      "hetflag": " ",
      "sasa": 0.0,
      "atoms": [
        {
          "atom_index": 116702,
          "name": "N",
          "element": "N",
          "coord": [
            22.440200805664062,
            15.69159984588623,
            27.86210060119629
          ]
        },
        {
          "atom_index": 116703,
          "name": "CA",
          "element": "C",
          "coord": [
            22.579999923706055,
            15.670499801635742,
            27.829500198364258
          ]
        },
        {
          "atom_index": 116704,
          "name": "C",
          "element": "C",
          "coord": [
            22.670799255371094,
            15.729499816894531,
            27.93589973449707
          ]
        },
        {
          "atom_index": 116705,
          "name": "O",
          "element": "O",
          "coord": [
            22.781600952148438,
            15.678899765014648,
            27.954700469970703
          ]
        },
        {
          "atom_index": 116706,
          "name": "CB",
          "element": "C",
          "coord": [
            22.614900588989258,
            15.725000381469727,
            27.68950080871582
          ]
        },
        {
          "atom_index": 116707,
          "name": "CG1",
          "element": "C",
          "coord": [
            22.734600067138672,
            15.650300025939941,
            27.633699417114258
          ]
        },
        {
          "atom_index": 116708,
          "name": "CG2",
          "element": "C",
          "coord": [
            22.658100128173828,
            15.868599891662598,
            27.69260025024414
          ]
        },
        {
          "atom_index": 116709,
          "name": "CD1",
          "element": "C",
          "coord": [
            22.76609992980957,
            15.686699867248535,
            27.49329948425293
          ]
        }
      ]
    },
    {
      "id": "T:76",
      "chain": "T",
      "resseq": 76,
      "icode": "",
      "resname": "VAL",
      "hetflag": " ",
      "sasa": 0.0,
      "atoms": [
        {
          "atom_index": 116710,
          "name": "N",
          "element": "N",
          "coord": [
            22.62529945373535,
            15.82979965209961,
            28.01180076599121
          ]
        },
        {
          "atom_index": 116711,
          "name": "CA",
          "element": "C",
          "coord": [
            22.712400436401367,
            15.881199836730957,
            28.11680030822754
          ]
        },
        {
          "atom_index": 116712,
          "name": "C",
          "element": "C",
          "coord": [
            22.720300674438477,
            15.781999588012695,
            28.232500076293945
          ]
        },
        {
          "atom_index": 116713,
          "name": "O",
          "element": "O",
          "coord": [
            22.82900047302246,
            15.75629997253418,
            28.286500930786133
          ]
        },
        {
          "atom_index": 116714,
          "name": "CB",
          "element": "C",
          "coord": [
            22.668699264526367,
            16.02280044555664,
            28.16010093688965
          ]
        },
        {
          "atom_index": 116715,
          "name": "CG1",
          "element": "C",
          "coord": [
            22.530000686645508,
            16.026500701904297,
            28.224899291992188
          ]
        },
        {
          "atom_index": 116716,
          "name": "CG2",
          "element": "C",
          "coord": [
            22.772199630737305,
            16.082399368286133,
            28.25279998779297
          ]
        }
      ]
    },
    {
      "id": "T:77",
      "chain": "T",
      "resseq": 77,
      "icode": "",
      "resname": "ALA",
      "hetflag": " ",
      "sasa": 0.0,
      "atoms": [
        {
          "atom_index": 116717,
          "name": "N",
          "element": "N",
          "coord": [
            22.60890007019043,
            15.71500015258789,
            28.26289939880371
          ]
        },
        {
          "atom_index": 116718,
          "name": "CA",
          "element": "C",
          "coord": [
            22.608400344848633,
            15.616800308227539,
            28.36989974975586
          ]
        },
        {
          "atom_index": 116719,
          "name": "C",
          "element": "C",
          "coord": [
            22.687000274658203,
            15.4931001663208,
            28.33049964904785
          ]
        },
        {
          "atom_index": 116720,
          "name": "O",
          "element": "O",
          "coord": [
            22.762699127197266,
            15.439299583435059,
            28.41160011291504
          ]
        },
        {
          "atom_index": 116721,
          "name": "CB",
          "element": "C",
          "coord": [
            22.46500015258789,
            15.580400466918945,
            28.406700134277344
          ]
        }
      ]
    },
    {
      "id": "T:78",
      "chain": "T",
      "resseq": 78,
      "icode": "",
      "resname": "LYS",
      "hetflag": " ",
      "sasa": 0.19359277188777924,
      "atoms": [
        {
          "atom_index": 116722,
          "name": "N",
          "element": "N",
          "coord": [
            22.67490005493164,
            15.44950008392334,
            28.20490074157715
          ]
        },
        {
          "atom_index": 116723,
          "name": "CA",
          "element": "C",
          "coord": [
            22.751300811767578,
            15.331600189208984,
            28.163999557495117
          ]
        },
        {
          "atom_index": 116724,
          "name": "C",
          "element": "C",
          "coord": [
            22.899499893188477,
            15.363200187683105,
            28.14940071105957
          ]
        },
        {
          "atom_index": 116725,
          "name": "O",
          "element": "O",
          "coord": [
            22.983999252319336,
            15.282600402832031,
            28.190099716186523
          ]
        },
        {
          "atom_index": 116726,
          "name": "CB",
          "element": "C",
          "coord": [
            22.69569969177246,
            15.270700454711914,
            28.03510093688965
          ]
        },
        {
          "atom_index": 116727,
          "name": "CG",
          "element": "C",
          "coord": [
            22.545299530029297,
            15.242300033569336,
            28.033899307250977
          ]
        },
        {
          "atom_index": 116728,
          "name": "CD",
          "element": "C",
          "coord": [
            22.4955997467041,
            15.178899765014648,
            28.1643009185791
          ]
        },
        {
          "atom_index": 116729,
          "name": "CE",
          "element": "C",
          "coord": [
            22.345600128173828,
            15.159099578857422,
            28.16200065612793
          ]
        },
        {
          "atom_index": 116730,
          "name": "NZ",
          "element": "N",
          "coord": [
            22.277799606323242,
            15.289400100708008,
            28.18000030517578
          ]
        }
      ]
    },
    {
      "id": "T:79",
      "chain": "T",
      "resseq": 79,
      "icode": "",
      "resname": "LEU",
      "hetflag": " ",
      "sasa": 0.0,
      "atoms": [
        {
          "atom_index": 116731,
          "name": "N",
          "element": "N",
          "coord": [
            22.9325008392334,
            15.4822998046875,
            28.098400115966797
          ]
        },
        {
          "atom_index": 116732,
          "name": "CA",
          "element": "C",
          "coord": [
            23.071199417114258,
            15.52340030670166,
            28.083900451660156
          ]
        },
        {
          "atom_index": 116733,
          "name": "C",
          "element": "C",
          "coord": [
            23.139400482177734,
            15.541999816894531,
            28.218700408935547
          ]
        },
        {
          "atom_index": 116734,
          "name": "O",
          "element": "O",
          "coord": [
            23.26099967956543,
            15.523200035095215,
            28.229400634765625
          ]
        },
        {
          "atom_index": 116735,
          "name": "CB",
          "element": "C",
          "coord": [
            23.07659912109375,
            15.652199745178223,
            28.00200080871582
          ]
        },
        {
          "atom_index": 116736,
          "name": "CG",
          "element": "C",
          "coord": [
            23.208599090576172,
            15.72439956665039,
            27.97640037536621
          ]
        },
        {
          "atom_index": 116737,
          "name": "CD1",
          "element": "C",
          "coord": [
            23.30459976196289,
            15.639599800109863,
            27.896900177001953
          ]
        },
        {
          "atom_index": 116738,
          "name": "CD2",
          "element": "C",
          "coord": [
            23.18120002746582,
            15.853699684143066,
            27.905000686645508
          ]
        }
      ]
    },
    {
      "id": "T:80",
      "chain": "T",
      "resseq": 80,
      "icode": "",
      "resname": "PHE",
      "hetflag": " ",
      "sasa": 0.0,
      "atoms": [
        {
          "atom_index": 116739,
          "name": "N",
          "element": "N",
          "coord": [
            23.06410026550293,
            15.574600219726562,
            28.32360076904297
          ]
        },
        {
          "atom_index": 116740,
          "name": "CA",
          "element": "C",
          "coord": [
            23.126800537109375,
            15.589200019836426,
            28.453899383544922
          ]
        },
        {
          "atom_index": 116741,
          "name": "C",
          "element": "C",
          "coord": [
            23.11210060119629,
            15.467100143432617,
            28.543699264526367
          ]
        },
        {
          "atom_index": 116742,
          "name": "O",
          "element": "O",
          "coord": [
            23.17930030822754,
            15.460700035095215,
            28.6471004486084
          ]
        },
        {
          "atom_index": 116743,
          "name": "CB",
          "element": "C",
          "coord": [
            23.071500778198242,
            15.7121000289917,
            28.525400161743164
          ]
        },
        {
          "atom_index": 116744,
          "name": "CG",
          "element": "C",
          "coord": [
            23.15679931640625,
            15.832900047302246,
            28.508699417114258
          ]
        },
        {
          "atom_index": 116745,
          "name": "CD1",
          "element": "C",
          "coord": [
            23.273300170898438,
            15.847200393676758,
            28.581499099731445
          ]
        },
        {
          "atom_index": 116746,
          "name": "CD2",
          "element": "C",
          "coord": [
            23.123300552368164,
            15.929699897766113,
            28.416400909423828
          ]
        },
        {
          "atom_index": 116747,
          "name": "CE1",
          "element": "C",
          "coord": [
            23.35260009765625,
            15.957599639892578,
            28.564899444580078
          ]
        },
        {
          "atom_index": 116748,
          "name": "CE2",
          "element": "C",
          "coord": [
            23.20170021057129,
            16.040800094604492,
            28.400100708007812
          ]
        },
        {
          "atom_index": 116749,
          "name": "CZ",
          "element": "C",
          "coord": [
            23.316699981689453,
            16.05459976196289,
            28.474300384521484
          ]
        }
      ]
    },
    {
      "id": "T:81",
      "chain": "T",
      "resseq": 81,
      "icode": "",
      "resname": "ASN",
      "hetflag": " ",
      "sasa": 1.171018362045288,
      "atoms": [
        {
          "atom_index": 116750,
          "name": "N",
          "element": "N",
          "coord": [
            23.02790069580078,
            15.37030029296875,
            28.50779914855957
          ]
        },
        {
          "atom_index": 116751,
          "name": "CA",
          "element": "C",
          "coord": [
            23.017200469970703,
            15.24779987335205,
            28.58609962463379
          ]
        },
        {
          "atom_index": 116752,
          "name": "C",
          "element": "C",
          "coord": [
            23.095500946044922,
            15.130999565124512,
            28.527000427246094
          ]
        },
        {
          "atom_index": 116753,
          "name": "O",
          "element": "O",
          "coord": [
            23.176799774169922,
            15.070300102233887,
            28.59709930419922
          ]
        },
        {
          "atom_index": 116754,
          "name": "CB",
          "element": "C",
          "coord": [
            22.870100021362305,
            15.208900451660156,
            28.602800369262695
          ]
        },
        {
          "atom_index": 116755,
          "name": "CG",
          "element": "C",
          "coord": [
            22.793100357055664,
            15.309100151062012,
            28.685400009155273
          ]
        },
        {
          "atom_index": 116756,
          "name": "OD1",
          "element": "O",
          "coord": [
            22.836200714111328,
            15.34850025177002,
            28.793500900268555
          ]
        },
        {
          "atom_index": 116757,
          "name": "ND2",
          "element": "N",
          "coord": [
            22.67889976501465,
            15.35260009765625,
            28.633800506591797
          ]
        }
      ]
    },
    {
      "id": "T:82",
      "chain": "T",
      "resseq": 82,
      "icode": "",
      "resname": "GLU",
      "hetflag": " ",
      "sasa": 1.6469086408615112,
      "atoms": [
        {
          "atom_index": 116758,
          "name": "N",
          "element": "N",
          "coord": [
            23.073999404907227,
            15.097399711608887,
            28.399799346923828
          ]
        },
        {
          "atom_index": 116759,
          "name": "CA",
          "element": "C",
          "coord": [
            23.143299102783203,
            14.981800079345703,
            28.343700408935547
          ]
        },
        {
          "atom_index": 116760,
          "name": "C",
          "element": "C",
          "coord": [
            23.27589988708496,
            15.019200325012207,
            28.278200149536133
          ]
        },
        {
          "atom_index": 116761,
          "name": "O",
          "element": "O",
          "coord": [
            23.382200241088867,
            14.974200248718262,
            28.321800231933594
          ]
        },
        {
          "atom_index": 116762,
          "name": "CB",
          "element": "C",
          "coord": [
            23.054000854492188,
            14.910099983215332,
            28.241899490356445
          ]
        },
        {
          "atom_index": 116763,
          "name": "CG",
          "element": "C",
          "coord": [
            22.907400131225586,
            14.90250015258789,
            28.278400421142578
          ]
        },
        {
          "atom_index": 116764,
          "name": "CD",
          "element": "C",
          "coord": [
            22.825899124145508,
            14.833900451660156,
            28.170700073242188
          ]
        },
        {
          "atom_index": 116765,
          "name": "OE1",
          "element": "O",
          "coord": [
            22.88680076599121,
            14.774200439453125,
            28.07939910888672
          ]
        },
        {
          "atom_index": 116766,
          "name": "OE2",
          "element": "O",
          "coord": [
            22.701499938964844,
            14.839599609375,
            28.177099227905273
          ]
        }
      ]
    },
    {
      "id": "T:83",
      "chain": "T",
      "resseq": 83,
      "icode": "",
      "resname": "LEU",
      "hetflag": " ",
      "sasa": 0.0,
      "atoms": [
        {
          "atom_index": 116767,
          "name": "N",
          "element": "N",
          "coord": [
            23.271299362182617,
            15.103699684143066,
            28.174999237060547
          ]
        },
        {
          "atom_index": 116768,
          "name": "CA",
          "element": "C",
          "coord": [
            23.386899948120117,
            15.127699851989746,
            28.089399337768555
          ]
        },
        {
          "atom_index": 116769,
          "name": "C",
          "element": "C",
          "coord": [
            23.493000030517578,
            15.215200424194336,
            28.15410041809082
          ]
        },
        {
          "atom_index": 116770,
          "name": "O",
          "element": "O",
          "coord": [
            23.597200393676758,
            15.23859977722168,
            28.092599868774414
          ]
        },
        {
          "atom_index": 116771,
          "name": "CB",
          "element": "C",
          "coord": [
            23.343299865722656,
            15.190500259399414,
            27.956899642944336
          ]
        },
        {
          "atom_index": 116772,
          "name": "CG",
          "element": "C",
          "coord": [
            23.235000610351562,
            15.120400428771973,
            27.874300003051758
          ]
        },
        {
          "atom_index": 116773,
          "name": "CD1",
          "element": "C",
          "coord": [
            23.096900939941406,
            15.177499771118164,
            27.899099349975586
          ]
        },
        {
          "atom_index": 116774,
          "name": "CD2",
          "element": "C",
          "coord": [
            23.26759910583496,
            15.128399848937988,
            27.726900100708008
          ]
        }
      ]
    },
    {
      "id": "T:84",
      "chain": "T",
      "resseq": 84,
      "icode": "",
      "resname": "GLY",
      "hetflag": " ",
      "sasa": 0.0,
      "atoms": [
        {
          "atom_index": 116775,
          "name": "N",
          "element": "N",
          "coord": [
            23.4685001373291,
            15.265700340270996,
            28.27400016784668
          ]
        },
        {
          "atom_index": 116776,
          "name": "CA",
          "element": "C",
          "coord": [
            23.569900512695312,
            15.333700180053711,
            28.350400924682617
          ]
        },
        {
          "atom_index": 116777,
          "name": "C",
          "element": "C",
          "coord": [
            23.67919921875,
            15.242199897766113,
            28.402700424194336
          ]
        },
        {
          "atom_index": 116778,
          "name": "O",
          "element": "O",
          "coord": [
            23.793800354003906,
            15.247699737548828,
            28.357099533081055
          ]
        }
      ]
    },
    {
      "id": "T:85",
      "chain": "T",
      "resseq": 85,
      "icode": "",
      "resname": "PRO",
      "hetflag": " ",
      "sasa": 2.478555679321289,
      "atoms": [
        {
          "atom_index": 116779,
          "name": "N",
          "element": "N",
          "coord": [
            23.64620018005371,
            15.154800415039062,
            28.498699188232422
          ]
        },
        {
          "atom_index": 116780,
          "name": "CA",
          "element": "C",
          "coord": [
            23.75149917602539,
            15.075499534606934,
            28.56399917602539
          ]
        },
        {
          "atom_index": 116781,
          "name": "C",
          "element": "C",
          "coord": [
            23.809799194335938,
            14.965299606323242,
            28.47800064086914
          ]
        },
        {
          "atom_index": 116782,
          "name": "O",
          "element": "O",
          "coord": [
            23.917499542236328,
            14.91469955444336,
            28.511499404907227
          ]
        },
        {
          "atom_index": 116783,
          "name": "CB",
          "element": "C",
          "coord": [
            23.680099487304688,
            15.017399787902832,
            28.686500549316406
          ]
        },
        {
          "atom_index": 116784,
          "name": "CG",
          "element": "C",
          "coord": [
            23.536800384521484,
            15.018500328063965,
            28.64940071105957
          ]
        },
        {
          "atom_index": 116785,
          "name": "CD",
          "element": "C",
          "coord": [
            23.519100189208984,
            15.144000053405762,
            28.57229995727539
          ]
        }
      ]
    },
    {
      "id": "T:86",
      "chain": "T",
      "resseq": 86,
      "icode": "",
      "resname": "ARG",
      "hetflag": " ",
      "sasa": 0.1613273024559021,
      "atoms": [
        {
          "atom_index": 116786,
          "name": "N",
          "element": "N",
          "coord": [
            23.743600845336914,
            14.926400184631348,
            28.368799209594727
          ]
        },
        {
          "atom_index": 116787,
          "name": "CA",
          "element": "C",
          "coord": [
            23.790000915527344,
            14.813799858093262,
            28.28849983215332
          ]
        },
        {
          "atom_index": 116788,
          "name": "C",
          "element": "C",
          "coord": [
            23.917600631713867,
            14.844300270080566,
            28.211700439453125
          ]
        },
        {
          "atom_index": 116789,
          "name": "O",
          "element": "O",
          "coord": [
            23.981300354003906,
            14.751299858093262,
            28.161699295043945
          ]
        },
        {
          "atom_index": 116790,
          "name": "CB",
          "element": "C",
          "coord": [
            23.682100296020508,
            14.771400451660156,
            28.189599990844727
          ]
        },
        {
          "atom_index": 116791,
          "name": "CG",
          "element": "C",
          "coord": [
            23.671199798583984,
            14.621899604797363,
            28.169300079345703
          ]
        },
        {
          "atom_index": 116792,
          "name": "CD",
          "element": "C",
          "coord": [
            23.577699661254883,
            14.591099739074707,
            28.053800582885742
          ]
        },
        {
          "atom_index": 116793,
          "name": "NE",
          "element": "N",
          "coord": [
            23.44099998474121,
            14.634200096130371,
            28.08049964904785
          ]
        },
        {
          "atom_index": 116794,
          "name": "CZ",
          "element": "C",
          "coord": [
            23.346599578857422,
            14.643199920654297,
            27.987600326538086
          ]
        },
        {
          "atom_index": 116795,
          "name": "NH1",
          "element": "N",
          "coord": [
            23.374099731445312,
            14.612299919128418,
            27.8617000579834
          ]
        },
        {
          "atom_index": 116796,
          "name": "NH2",
          "element": "N",
          "coord": [
            23.22480010986328,
            14.68340015411377,
            28.020700454711914
          ]
        }
      ]
    },
    {
      "id": "T:87",
      "chain": "T",
      "resseq": 87,
      "icode": "",
      "resname": "PHE",
      "hetflag": " ",
      "sasa": 0.0,
      "atoms": [
        {
          "atom_index": 116797,
          "name": "N",
          "element": "N",
          "coord": [
            23.956100463867188,
            14.970800399780273,
            28.200599670410156
          ]
        },
        {
          "atom_index": 116798,
          "name": "CA",
          "element": "C",
          "coord": [
            24.0802001953125,
            15.00979995727539,
            28.13610076904297
          ]
        },
        {
          "atom_index": 116799,
          "name": "C",
          "element": "C",
          "coord": [
            24.15839958190918,
            15.102499961853027,
            28.226999282836914
          ]
        },
        {
          "atom_index": 116800,
          "name": "O",
          "element": "O",
          "coord": [
            24.219200134277344,
            15.199799537658691,
            28.182100296020508
          ]
        },
        {
          "atom_index": 116801,
          "name": "CB",
          "element": "C",
          "coord": [
            24.05340003967285,
            15.078499794006348,
            28.002599716186523
          ]
        },
        {
          "atom_index": 116802,
          "name": "CG",
          "element": "C",
          "coord": [
            23.937700271606445,
            15.021100044250488,
            27.92620086669922
          ]
        },
        {
          "atom_index": 116803,
          "name": "CD1",
          "element": "C",
          "coord": [
            23.951000213623047,
            14.90470027923584,
            27.853300094604492
          ]
        },
        {
          "atom_index": 116804,
          "name": "CD2",
          "element": "C",
          "coord": [
            23.81559944152832,
            15.086099624633789,
            27.925899505615234
          ]
        },
        {
          "atom_index": 116805,
          "name": "CE1",
          "element": "C",
          "coord": [
            23.843799591064453,
            14.85319995880127,
            27.782800674438477
          ]
        },
        {
          "atom_index": 116806,
          "name": "CE2",
          "element": "C",
          "coord": [
            23.70829963684082,
            15.035499572753906,
            27.856199264526367
          ]
        },
        {
          "atom_index": 116807,
          "name": "CZ",
          "element": "C",
          "coord": [
            23.722400665283203,
            14.918999671936035,
            27.784299850463867
          ]
        }
      ]
    },
    {
      "id": "T:88",
      "chain": "T",
      "resseq": 88,
      "icode": "",
      "resname": "ALA",
      "hetflag": " ",
      "sasa": 1.0441633462905884,
      "atoms": [
        {
          "atom_index": 116808,
          "name": "N",
          "element": "N",
          "coord": [
            24.15880012512207,
            15.073800086975098,
            28.356800079345703
          ]
        },
        {
          "atom_index": 116809,
          "name": "CA",
          "element": "C",
          "coord": [
            24.216699600219727,
            15.163599967956543,
            28.45549964904785
          ]
        },
        {
          "atom_index": 116810,
          "name": "C",
          "element": "C",
          "coord": [
            24.366300582885742,
            15.143199920654297,
            28.474899291992188
          ]
        },
        {
          "atom_index": 116811,
          "name": "O",
          "element": "O",
          "coord": [
            24.419099807739258,
            15.178400039672852,
            28.580699920654297
          ]
        },
        {
          "atom_index": 116812,
          "name": "CB",
          "element": "C",
          "coord": [
            24.14430046081543,
            15.148200035095215,
            28.58919906616211
          ]
        }
      ]
    },
    {
      "id": "T:89",
      "chain": "T",
      "resseq": 89,
      "icode": "",
      "resname": "SER",
      "hetflag": " ",
      "sasa": 2.863534450531006,
      "atoms": [
        {
          "atom_index": 116813,
          "name": "N",
          "element": "N",
          "coord": [
            24.43560028076172,
            15.085700035095215,
            28.377099990844727
          ]
        },
        {
          "atom_index": 116814,
          "name": "CA",
          "element": "C",
          "coord": [
            24.57900047302246,
            15.063400268554688,
            28.388099670410156
          ]
        },
        {
          "atom_index": 116815,
          "name": "C",
          "element": "C",
          "coord": [
            24.658899307250977,
            15.10569953918457,
            28.26609992980957
          ]
        },
        {
          "atom_index": 116816,
          "name": "O",
          "element": "O",
          "coord": [
            24.779300689697266,
            15.130499839782715,
            28.279800415039062
          ]
        },
        {
          "atom_index": 116817,
          "name": "CB",
          "element": "C",
          "coord": [
            24.607999801635742,
            14.915300369262695,
            28.415700912475586
          ]
        },
        {
          "atom_index": 116818,
          "name": "OG",
          "element": "O",
          "coord": [
            24.622800827026367,
            14.843500137329102,
            28.29450035095215
          ]
        }
      ]
    },
    {
      "id": "T:90",
      "chain": "T",
      "resseq": 90,
      "icode": "",
      "resname": "ARG",
      "hetflag": " ",
      "sasa": 0.0,
      "atoms": [
        {
          "atom_index": 116819,
          "name": "N",
          "element": "N",
          "coord": [
            24.59779930114746,
            15.115099906921387,
            28.14859962463379
          ]
        },
        {
          "atom_index": 116820,
          "name": "CA",
          "element": "C",
          "coord": [
            24.670900344848633,
            15.149200439453125,
            28.027799606323242
          ]
        },
        {
          "atom_index": 116821,
          "name": "C",
          "element": "C",
          "coord": [
            24.693300247192383,
            15.299300193786621,
            28.019100189208984
          ]
        },
        {
          "atom_index": 116822,
          "name": "O",
          "element": "O",
          "coord": [
            24.62150001525879,
            15.379400253295898,
            28.07939910888672
          ]
        },
        {
          "atom_index": 116823,
          "name": "CB",
          "element": "C",
          "coord": [
            24.595500946044922,
            15.10319995880127,
            27.903499603271484
          ]
        },
        {
          "atom_index": 116824,
          "name": "CG",
          "element": "C",
          "coord": [
            24.53849983215332,
            14.964099884033203,
            27.912399291992188
          ]
        },
        {
          "atom_index": 116825,
          "name": "CD",
          "element": "C",
          "coord": [
            24.431100845336914,
            14.945500373840332,
            27.80820083618164
          ]
        },
        {
          "atom_index": 116826,
          "name": "NE",
          "element": "N",
          "coord": [
            24.386699676513672,
            14.80720043182373,
            27.80030059814453
          ]
        },
        {
          "atom_index": 116827,
          "name": "CZ",
          "element": "C",
          "coord": [
            24.439800262451172,
            14.716699600219727,
            27.719200134277344
          ]
        },
        {
          "atom_index": 116828,
          "name": "NH1",
          "element": "N",
          "coord": [
            24.5393009185791,
            14.750300407409668,
            27.638500213623047
          ]
        },
        {
          "atom_index": 116829,
          "name": "NH2",
          "element": "N",
          "coord": [
            24.392900466918945,
            14.59280014038086,
            27.71809959411621
          ]
        }
      ]
    },
    {
      "id": "T:91",
      "chain": "T",
      "resseq": 91,
      "icode": "",
      "resname": "ALA",
      "hetflag": " ",
      "sasa": 0.0,
      "atoms": [
        {
          "atom_index": 116830,
          "name": "N",
          "element": "N",
          "coord": [
            24.794200897216797,
            15.3371000289917,
            27.941600799560547
          ]
        },
        {
          "atom_index": 116831,
          "name": "CA",
          "element": "C",
          "coord": [
            24.81730079650879,
            15.477700233459473,
            27.909700393676758
          ]
        },
        {
          "atom_index": 116832,
          "name": "C",
          "element": "C",
          "coord": [
            24.745899200439453,
            15.517200469970703,
            27.78059959411621
          ]
        },
        {
          "atom_index": 116833,
          "name": "O",
          "element": "O",
          "coord": [
            24.806400299072266,
            15.569499969482422,
            27.68709945678711
          ]
        },
        {
          "atom_index": 116834,
          "name": "CB",
          "element": "C",
          "coord": [
            24.966899871826172,
            15.505399703979492,
            27.900800704956055
          ]
        }
      ]
    },
    {
      "id": "T:92",
      "chain": "T",
      "resseq": 92,
      "icode": "",
      "resname": "GLY",
      "hetflag": " ",
      "sasa": 0.0,
      "atoms": [
        {
          "atom_index": 116835,
          "name": "N",
          "element": "N",
          "coord": [
            24.615699768066406,
            15.491100311279297,
            27.774499893188477
          ]
        },
        {
          "atom_index": 116836,
          "name": "CA",
          "element": "C",
          "coord": [
            24.537599563598633,
            15.523500442504883,
            27.657100677490234
          ]
        },
        {
          "atom_index": 116837,
          "name": "C",
          "element": "C",
          "coord": [
            24.5310001373291,
            15.411199569702148,
            27.55579948425293
          ]
        },
        {
          "atom_index": 116838,
          "name": "O",
          "element": "O",
          "coord": [
            24.575000762939453,
            15.298199653625488,
            27.578500747680664
          ]
        }
      ]
    },
    {
      "id": "T:93",
      "chain": "T",
      "resseq": 93,
      "icode": "",
      "resname": "GLY",
      "hetflag": " ",
      "sasa": 0.0,
      "atoms": [
        {
          "atom_index": 116839,
          "name": "N",
          "element": "N",
          "coord": [
            24.47480010986328,
            15.444600105285645,
            27.440200805664062
          ]
        },
        {
          "atom_index": 116840,
          "name": "CA",
          "element": "C",
          "coord": [
            24.456499099731445,
            15.347200393676758,
            27.334999084472656
          ]
        },
        {
          "atom_index": 116841,
          "name": "C",
          "element": "C",
          "coord": [
            24.349199295043945,
            15.246199607849121,
            27.36829948425293
          ]
        },
        {
          "atom_index": 116842,
          "name": "O",
          "element": "O",
          "coord": [
            24.378700256347656,
            15.128899574279785,
            27.392200469970703
          ]
        }
      ]
    },
    {
      "id": "T:94",
      "chain": "T",
      "resseq": 94,
      "icode": "",
      "resname": "TYR",
      "hetflag": " ",
      "sasa": 0.0,
      "atoms": [
        {
          "atom_index": 116843,
          "name": "N",
          "element": "N",
          "coord": [
            24.22410011291504,
            15.291099548339844,
            27.372800827026367
          ]
        },
        {
          "atom_index": 116844,
          "name": "CA",
          "element": "C",
          "coord": [
            24.11079978942871,
            15.204099655151367,
            27.400800704956055
          ]
        },
        {
          "atom_index": 116845,
          "name": "C",
          "element": "C",
          "coord": [
            24.03700065612793,
            15.16189956665039,
            27.27440071105957
          ]
        },
        {
          "atom_index": 116846,
          "name": "O",
          "element": "O",
          "coord": [
            23.92289924621582,
            15.115400314331055,
            27.282400131225586
          ]
        },
        {
          "atom_index": 116847,
          "name": "CB",
          "element": "C",
          "coord": [
            24.015600204467773,
            15.27340030670166,
            27.497800827026367
          ]
        },
        {
          "atom_index": 116848,
          "name": "CG",
          "element": "C",
          "coord": [
            24.08880043029785,
            15.342100143432617,
            27.609699249267578
          ]
        },
        {
          "atom_index": 116849,
          "name": "CD1",
          "element": "C",
          "coord": [
            24.153600692749023,
            15.268699645996094,
            27.707700729370117
          ]
        },
        {
          "atom_index": 116850,
          "name": "CD2",
          "element": "C",
          "coord": [
            24.095600128173828,
            15.480199813842773,
            27.61590003967285
          ]
        },
        {
          "atom_index": 116851,
          "name": "CE1",
          "element": "C",
          "coord": [
            24.222000122070312,
            15.331100463867188,
            27.809799194335938
          ]
        },
        {
          "atom_index": 116852,
          "name": "CE2",
          "element": "C",
          "coord": [
            24.163700103759766,
            15.543499946594238,
            27.71769905090332
          ]
        },
        {
          "atom_index": 116853,
          "name": "CZ",
          "element": "C",
          "coord": [
            24.226499557495117,
            15.468400001525879,
            27.814300537109375
          ]
        },
        {
          "atom_index": 116854,
          "name": "OH",
          "element": "O",
          "coord": [
            24.29450035095215,
            15.531100273132324,
            27.915700912475586
          ]
        }
      ]
    },
    {
      "id": "T:95",
      "chain": "T",
      "resseq": 95,
      "icode": "",
      "resname": "THR",
      "hetflag": " ",
      "sasa": 0.0,
      "atoms": [
        {
          "atom_index": 116855,
          "name": "N",
          "element": "N",
          "coord": [
            24.09939956665039,
            15.177499771118164,
            27.158100128173828
          ]
        },
        {
          "atom_index": 116856,
          "name": "CA",
          "element": "C",
          "coord": [
            24.03499984741211,
            15.151399612426758,
            27.030500411987305
          ]
        },
        {
          "atom_index": 116857,
          "name": "C",
          "element": "C",
          "coord": [
            24.125,
            15.066200256347656,
            26.942100524902344
          ]
        },
        {
          "atom_index": 116858,
          "name": "O",
          "element": "O",
          "coord": [
            24.244699478149414,
            15.049799919128418,
            26.967199325561523
          ]
        },
        {
          "atom_index": 116859,
          "name": "CB",
          "element": "C",
          "coord": [
            23.99880027770996,
            15.281499862670898,
            26.95709991455078
          ]
        },
        {
          "atom_index": 116860,
          "name": "OG1",
          "element": "O",
          "coord": [
            24.114200592041016,
            15.366000175476074,
            26.94890022277832
          ]
        },
        {
          "atom_index": 116861,
          "name": "CG2",
          "element": "C",
          "coord": [
            23.8843994140625,
            15.35509967803955,
            27.025699615478516
          ]
        }
      ]
    },
    {
      "id": "T:96",
      "chain": "T",
      "resseq": 96,
      "icode": "",
      "resname": "ARG",
      "hetflag": " ",
      "sasa": 0.0,
      "atoms": [
        {
          "atom_index": 116862,
          "name": "N",
          "element": "N",
          "coord": [
            24.064300537109375,
            15.013299942016602,
            26.83639907836914
          ]
        },
        {
          "atom_index": 116863,
          "name": "CA",
          "element": "C",
          "coord": [
            24.134700775146484,
            14.930999755859375,
            26.73940086364746
          ]
        },
        {
          "atom_index": 116864,
          "name": "C",
          "element": "C",
          "coord": [
            24.056299209594727,
            14.930899620056152,
            26.60919952392578
          ]
        },
        {
          "atom_index": 116865,
          "name": "O",
          "element": "O",
          "coord": [
            23.935300827026367,
            14.904899597167969,
            26.609800338745117
          ]
        },
        {
          "atom_index": 116866,
          "name": "CB",
          "element": "C",
          "coord": [
            24.15180015563965,
            14.788200378417969,
            26.7908992767334
          ]
        },
        {
          "atom_index": 116867,
          "name": "CG",
          "element": "C",
          "coord": [
            24.261999130249023,
            14.71049976348877,
            26.721599578857422
          ]
        },
        {
          "atom_index": 116868,
          "name": "CD",
          "element": "C",
          "coord": [
            24.26289939880371,
            14.564000129699707,
            26.762399673461914
          ]
        },
        {
          "atom_index": 116869,
          "name": "NE",
          "element": "N",
          "coord": [
            24.363399505615234,
            14.534899711608887,
            26.863800048828125
          ]
        },
        {
          "atom_index": 116870,
          "name": "CZ",
          "element": "C",
          "coord": [
            24.335100173950195,
            14.493800163269043,
            26.9867000579834
          ]
        },
        {
          "atom_index": 116871,
          "name": "NH1",
          "element": "N",
          "coord": [
            24.432600021362305,
            14.469499588012695,
            27.072799682617188
          ]
        },
        {
          "atom_index": 116872,
          "name": "NH2",
          "element": "N",
          "coord": [
            24.208999633789062,
            14.477100372314453,
            27.023500442504883
          ]
        }
      ]
    },
    {
      "id": "T:97",
      "chain": "T",
      "resseq": 97,
      "icode": "",
      "resname": "ILE",
      "hetflag": " ",
      "sasa": 0.0,
      "atoms": [
        {
          "atom_index": 116873,
          "name": "N",
          "element": "N",
          "coord": [
            24.125099182128906,
            14.962900161743164,
            26.499099731445312
          ]
        },
        {
          "atom_index": 116874,
          "name": "CA",
          "element": "C",
          "coord": [
            24.066499710083008,
            14.96720027923584,
            26.365400314331055
          ]
        },
        {
          "atom_index": 116875,
          "name": "C",
          "element": "C",
          "coord": [
            24.10540008544922,
            14.841500282287598,
            26.28809928894043
          ]
        },
        {
          "atom_index": 116876,
          "name": "O",
          "element": "O",
          "coord": [
            24.22170066833496,
            14.799099922180176,
            26.289899826049805
          ]
        },
        {
          "atom_index": 116877,
          "name": "CB",
          "element": "C",
          "coord": [
            24.10890007019043,
            15.093999862670898,
            26.288799285888672
          ]
        },
        {
          "atom_index": 116878,
          "name": "CG1",
          "element": "C",
          "coord": [
            24.258800506591797,
            15.120699882507324,
            26.302799224853516
          ]
        },
        {
          "atom_index": 116879,
          "name": "CG2",
          "element": "C",
          "coord": [
            24.029699325561523,
            15.213299751281738,
            26.333900451660156
          ]
        },
        {
          "atom_index": 116880,
          "name": "CD1",
          "element": "C",
          "coord": [
            24.315200805664062,
            15.201600074768066,
            26.189599990844727
          ]
        }
      ]
    },
    {
      "id": "T:98",
      "chain": "T",
      "resseq": 98,
      "icode": "",
      "resname": "LEU",
      "hetflag": " ",
      "sasa": 0.0,
      "atoms": [
        {
          "atom_index": 116881,
          "name": "N",
          "element": "N",
          "coord": [
            24.007200241088867,
            14.781499862670898,
            26.22100067138672
          ]
        },
        {
          "atom_index": 116882,
          "name": "CA",
          "element": "C",
          "coord": [
            24.02400016784668,
            14.660099983215332,
            26.142200469970703
          ]
        },
        {
          "atom_index": 116883,
          "name": "C",
          "element": "C",
          "coord": [
            23.95789909362793,
            14.68280029296875,
            26.007099151611328
          ]
        },
        {
          "atom_index": 116884,
          "name": "O",
          "element": "O",
          "coord": [
            23.835800170898438,
            14.69729995727539,
            26.00029945373535
          ]
        },
        {
          "atom_index": 116885,
          "name": "CB",
          "element": "C",
          "coord": [
            23.9606990814209,
            14.54010009765625,
            26.21269989013672
          ]
        },
        {
          "atom_index": 116886,
          "name": "CG",
          "element": "C",
          "coord": [
            23.97920036315918,
            14.524499893188477,
            26.363500595092773
          ]
        },
        {
          "atom_index": 116887,
          "name": "CD1",
          "element": "C",
          "coord": [
            23.899700164794922,
            14.406399726867676,
            26.413299560546875
          ]
        },
        {
          "atom_index": 116888,
          "name": "CD2",
          "element": "C",
          "coord": [
            24.12579917907715,
            14.504599571228027,
            26.396099090576172
          ]
        }
      ]
    },
    {
      "id": "T:99",
      "chain": "T",
      "resseq": 99,
      "icode": "",
      "resname": "LYS",
      "hetflag": " ",
      "sasa": 0.0,
      "atoms": [
        {
          "atom_index": 116889,
          "name": "N",
          "element": "N",
          "coord": [
            24.036399841308594,
            14.683099746704102,
            25.899999618530273
          ]
        },
        {
          "atom_index": 116890,
          "name": "CA",
          "element": "C",
          "coord": [
            23.98259925842285,
            14.715200424194336,
            25.76810073852539
          ]
        },
        {
          "atom_index": 116891,
          "name": "C",
          "element": "C",
          "coord": [
            23.896900177001953,
            14.600500106811523,
            25.714799880981445
          ]
        },
        {
          "atom_index": 116892,
          "name": "O",
          "element": "O",
          "coord": [
            23.938199996948242,
            14.48449993133545,
            25.717300415039062
          ]
        },
        {
          "atom_index": 116893,
          "name": "CB",
          "element": "C",
          "coord": [
            24.096599578857422,
            14.74470043182373,
            25.671100616455078
          ]
        },
        {
          "atom_index": 116894,
          "name": "CG",
          "element": "C",
          "coord": [
            24.146499633789062,
            14.887800216674805,
            25.670000076293945
          ]
        },
        {
          "atom_index": 116895,
          "name": "CD",
          "element": "C",
          "coord": [
            24.23419952392578,
            14.920700073242188,
            25.7893009185791
          ]
        },
        {
          "atom_index": 116896,
          "name": "CE",
          "element": "C",
          "coord": [
            24.347200393676758,
            14.822699546813965,
            25.80459976196289
          ]
        },
        {
          "atom_index": 116897,
          "name": "NZ",
          "element": "N",
          "coord": [
            24.428300857543945,
            14.851900100708008,
            25.924999237060547
          ]
        }
      ]
    },
    {
      "id": "T:100",
      "chain": "T",
      "resseq": 100,
      "icode": "",
      "resname": "CYS",
      "hetflag": " ",
      "sasa": 0.0,
      "atoms": [
        {
          "atom_index": 116898,
          "name": "N",
          "element": "N",
          "coord": [
            23.778099060058594,
            14.633199691772461,
            25.664499282836914
          ]
        },
        {
          "atom_index": 116899,
          "name": "CA",
          "element": "C",
          "coord": [
            23.681800842285156,
            14.53380012512207,
            25.617700576782227
          ]
        },
        {
          "atom_index": 116900,
          "name": "C",
          "element": "C",
          "coord": [
            23.641799926757812,
            14.564000129699707,
            25.473499298095703
          ]
        },
        {
          "atom_index": 116901,
          "name": "O",
          "element": "O",
          "coord": [
            23.52440071105957,
            14.571200370788574,
            25.436899185180664
          ]
        },
        {
          "atom_index": 116902,
          "name": "CB",
          "element": "C",
          "coord": [
            23.5625,
            14.52929973602295,
            25.713600158691406
          ]
        },
        {
          "atom_index": 116903,
          "name": "SG",
          "element": "S",
          "coord": [
            23.430599212646484,
            14.406900405883789,
            25.682600021362305
          ]
        }
      ]
    },
    {
      "id": "T:101",
      "chain": "T",
      "resseq": 101,
      "icode": "",
      "resname": "GLY",
      "hetflag": " ",
      "sasa": 0.0,
      "atoms": [
        {
          "atom_index": 116904,
          "name": "N",
          "element": "N",
          "coord": [
            23.741300582885742,
            14.587300300598145,
            25.389299392700195
          ]
        },
        {
          "atom_index": 116905,
          "name": "CA",
          "element": "C",
          "coord": [
            23.716800689697266,
            14.594300270080566,
            25.24690055847168
          ]
        },
        {
          "atom_index": 116906,
          "name": "C",
          "element": "C",
          "coord": [
            23.655000686645508,
            14.722700119018555,
            25.19610023498535
          ]
        },
        {
          "atom_index": 116907,
          "name": "O",
          "element": "O",
          "coord": [
            23.70989990234375,
            14.831100463867188,
            25.216100692749023
          ]
        }
      ]
    },
    {
      "id": "T:102",
      "chain": "T",
      "resseq": 102,
      "icode": "",
      "resname": "PHE",
      "hetflag": " ",
      "sasa": 0.0,
      "atoms": [
        {
          "atom_index": 116908,
          "name": "N",
          "element": "N",
          "coord": [
            23.542400360107422,
            14.711099624633789,
            25.126399993896484
          ]
        },
        {
          "atom_index": 116909,
          "name": "CA",
          "element": "C",
          "coord": [
            23.477399826049805,
            14.824000358581543,
            25.06130027770996
          ]
        },
        {
          "atom_index": 116910,
          "name": "C",
          "element": "C",
          "coord": [
            23.32699966430664,
            14.80739974975586,
            25.07939910888672
          ]
        },
        {
          "atom_index": 116911,
          "name": "O",
          "element": "O",
          "coord": [
            23.281200408935547,
            14.723699569702148,
            25.157499313354492
          ]
        },
        {
          "atom_index": 116912,
          "name": "CB",
          "element": "C",
          "coord": [
            23.51889991760254,
            14.833200454711914,
            24.91390037536621
          ]
        },
        {
          "atom_index": 116913,
          "name": "CG",
          "element": "C",
          "coord": [
            23.665800094604492,
            14.858699798583984,
            24.893699645996094
          ]
        },
        {
          "atom_index": 116914,
          "name": "CD1",
          "element": "C",
          "coord": [
            23.714399337768555,
            14.987500190734863,
            24.886899948120117
          ]
        },
        {
          "atom_index": 116915,
          "name": "CD2",
          "element": "C",
          "coord": [
            23.75510025024414,
            14.753899574279785,
            24.880399703979492
          ]
        },
        {
          "atom_index": 116916,
          "name": "CE1",
          "element": "C",
          "coord": [
            23.849300384521484,
            15.011300086975098,
            24.868600845336914
          ]
        },
        {
          "atom_index": 116917,
          "name": "CE2",
          "element": "C",
          "coord": [
            23.889799118041992,
            14.777299880981445,
            24.863000869750977
          ]
        },
        {
          "atom_index": 116918,
          "name": "CZ",
          "element": "C",
          "coord": [
            23.936800003051758,
            14.906000137329102,
            24.856700897216797
          ]
        }
      ]
    },
    {
      "id": "T:103",
      "chain": "T",
      "resseq": 103,
      "icode": "",
      "resname": "ARG",
      "hetflag": " ",
      "sasa": 0.0,
      "atoms": [
        {
          "atom_index": 116919,
          "name": "N",
          "element": "N",
          "coord": [
            23.248699188232422,
            14.887299537658691,
            25.007400512695312
          ]
        },
        {
          "atom_index": 116920,
          "name": "CA",
          "element": "C",
          "coord": [
            23.104799270629883,
            14.890999794006348,
            25.028099060058594
          ]
        },
        {
          "atom_index": 116921,
          "name": "C",
          "element": "C",
          "coord": [
            23.03179931640625,
            14.886300086975098,
            24.895000457763672
          ]
        },
        {
          "atom_index": 116922,
          "name": "O",
          "element": "O",
          "coord": [
            23.089599609375,
            14.910599708557129,
            24.788999557495117
          ]
        },
        {
          "atom_index": 116923,
          "name": "CB",
          "element": "C",
          "coord": [
            23.062299728393555,
            15.015399932861328,
            25.10580062866211
          ]
        },
        {
          "atom_index": 116924,
          "name": "CG",
          "element": "C",
          "coord": [
            22.955400466918945,
            14.987899780273438,
            25.20789909362793
          ]
        },
        {
          "atom_index": 116925,
          "name": "CD",
          "element": "C",
          "coord": [
            22.930400848388672,
            15.1072998046875,
            25.297399520874023
          ]
        },
        {
          "atom_index": 116926,
          "name": "NE",
          "element": "N",
          "coord": [
            22.883800506591797,
            15.226200103759766,
            25.22719955444336
          ]
        },
        {
          "atom_index": 116927,
          "name": "CZ",
          "element": "C",
          "coord": [
            22.83930015563965,
            15.334799766540527,
            25.289400100708008
          ]
        },
        {
          "atom_index": 116928,
          "name": "NH1",
          "element": "N",
          "coord": [
            22.83609962463379,
            15.337900161743164,
            25.421600341796875
          ]
        },
        {
          "atom_index": 116929,
          "name": "NH2",
          "element": "N",
          "coord": [
            22.797000885009766,
            15.439599990844727,
            25.220800399780273
          ]
        }
      ]
    },
    {
      "id": "T:104",
      "chain": "T",
      "resseq": 104,
      "icode": "",
      "resname": "ALA",
      "hetflag": " ",
      "sasa": 0.0,
      "atoms": [
        {
          "atom_index": 116930,
          "name": "N",
          "element": "N",
          "coord": [
            22.901899337768555,
            14.857199668884277,
            24.902799606323242
          ]
        },
        {
          "atom_index": 116931,
          "name": "CA",
          "element": "C",
          "coord": [
            22.827499389648438,
            14.812899589538574,
            24.785600662231445
          ]
        },
        {
          "atom_index": 116932,
          "name": "C",
          "element": "C",
          "coord": [
            22.793399810791016,
            14.927499771118164,
            24.691600799560547
          ]
        },
        {
          "atom_index": 116933,
          "name": "O",
          "element": "O",
          "coord": [
            22.842300415039062,
            14.933099746704102,
            24.578399658203125
          ]
        },
        {
          "atom_index": 116934,
          "name": "CB",
          "element": "C",
          "coord": [
            22.699399948120117,
            14.741900444030762,
            24.829500198364258
          ]
        }
      ]
    },
    {
      "id": "T:105",
      "chain": "T",
      "resseq": 105,
      "icode": "",
      "resname": "GLY",
      "hetflag": " ",
      "sasa": 0.0,
      "atoms": [
        {
          "atom_index": 116935,
          "name": "N",
          "element": "N",
          "coord": [
            22.711299896240234,
            15.020999908447266,
            24.737499237060547
          ]
        },
        {
          "atom_index": 116936,
          "name": "CA",
          "element": "C",
          "coord": [
            22.653200149536133,
            15.116499900817871,
            24.645700454711914
          ]
        },
        {
          "atom_index": 116937,
          "name": "C",
          "element": "C",
          "coord": [
            22.73710060119629,
            15.237199783325195,
            24.615299224853516
          ]
        },
        {
          "atom_index": 116938,
          "name": "O",
          "element": "O",
          "coord": [
            22.69969940185547,
            15.317000389099121,
            24.52899932861328
          ]
        }
      ]
    },
    {
      "id": "T:106",
      "chain": "T",
      "resseq": 106,
      "icode": "",
      "resname": "ASP",
      "hetflag": " ",
      "sasa": 0.0,
      "atoms": [
        {
          "atom_index": 116939,
          "name": "N",
          "element": "N",
          "coord": [
            22.84950065612793,
            15.253999710083008,
            24.684200286865234
          ]
        },
        {
          "atom_index": 116940,
          "name": "CA",
          "element": "C",
          "coord": [
            22.929100036621094,
            15.37440013885498,
            24.668100357055664
          ]
        },
        {
          "atom_index": 116941,
          "name": "C",
          "element": "C",
          "coord": [
            23.079200744628906,
            15.351400375366211,
            24.66550064086914
          ]
        },
        {
          "atom_index": 116942,
          "name": "O",
          "element": "O",
          "coord": [
            23.152799606323242,
            15.44890022277832,
            24.6476993560791
          ]
        },
        {
          "atom_index": 116943,
          "name": "CB",
          "element": "C",
          "coord": [
            22.896099090576172,
            15.473899841308594,
            24.779699325561523
          ]
        },
        {
          "atom_index": 116944,
          "name": "CG",
          "element": "C",
          "coord": [
            22.909500122070312,
            15.413200378417969,
            24.917699813842773
          ]
        },
        {
          "atom_index": 116945,
          "name": "OD1",
          "element": "O",
          "coord": [
            22.937000274658203,
            15.292200088500977,
            24.92919921875
          ]
        },
        {
          "atom_index": 116946,
          "name": "OD2",
          "element": "O",
          "coord": [
            22.892099380493164,
            15.487500190734863,
            25.01580047607422
          ]
        }
      ]
    },
    {
      "id": "T:107",
      "chain": "T",
      "resseq": 107,
      "icode": "",
      "resname": "ASN",
      "hetflag": " ",
      "sasa": 0.0,
      "atoms": [
        {
          "atom_index": 116947,
          "name": "N",
          "element": "N",
          "coord": [
            23.12540054321289,
            15.22719955444336,
            24.682300567626953
          ]
        },
        {
          "atom_index": 116948,
          "name": "CA",
          "element": "C",
          "coord": [
            23.266399383544922,
            15.19159984588623,
            24.700300216674805
          ]
        },
        {
          "atom_index": 116949,
          "name": "C",
          "element": "C",
          "coord": [
            23.328399658203125,
            15.272299766540527,
            24.814599990844727
          ]
        },
        {
          "atom_index": 116950,
          "name": "O",
          "element": "O",
          "coord": [
            23.42729949951172,
            15.343500137329102,
            24.7987003326416
          ]
        },
        {
          "atom_index": 116951,
          "name": "CB",
          "element": "C",
          "coord": [
            23.344999313354492,
            15.207900047302246,
            24.569599151611328
          ]
        },
        {
          "atom_index": 116952,
          "name": "CG",
          "element": "C",
          "coord": [
            23.47640037536621,
            15.134499549865723,
            24.571300506591797
          ]
        },
        {
          "atom_index": 116953,
          "name": "OD1",
          "element": "O",
          "coord": [
            23.499900817871094,
            15.049599647521973,
            24.656700134277344
          ]
        },
        {
          "atom_index": 116954,
          "name": "ND2",
          "element": "N",
          "coord": [
            23.563600540161133,
            15.167200088500977,
            24.476999282836914
          ]
        }
      ]
    },
    {
      "id": "T:108",
      "chain": "T",
      "resseq": 108,
      "icode": "",
      "resname": "ALA",
      "hetflag": " ",
      "sasa": 0.0,
      "atoms": [
        {
          "atom_index": 116955,
          "name": "N",
          "element": "N",
          "coord": [
            23.26460075378418,
            15.26159954071045,
            24.93090057373047
          ]
        },
        {
          "atom_index": 116956,
          "name": "CA",
          "element": "C",
          "coord": [
            23.308700561523438,
            15.331899642944336,
            25.050500869750977
          ]
        },
        {
          "atom_index": 116957,
          "name": "C",
          "element": "C",
          "coord": [
            23.403099060058594,
            15.242300033569336,
            25.1289005279541
          ]
        },
        {
          "atom_index": 116958,
          "name": "O",
          "element": "O",
          "coord": [
            23.358999252319336,
            15.138099670410156,
            25.17930030822754
          ]
        },
        {
          "atom_index": 116959,
          "name": "CB",
          "element": "C",
          "coord": [
            23.18939971923828,
            15.369400024414062,
            25.13640022277832
          ]
        }
      ]
    },
    {
      "id": "T:109",
      "chain": "T",
      "resseq": 109,
      "icode": "",
      "resname": "PRO",
      "hetflag": " ",
      "sasa": 0.0,
      "atoms": [
        {
          "atom_index": 116960,
          "name": "N",
          "element": "N",
          "coord": [
            23.5314998626709,
            15.276700019836426,
            25.14259910583496
          ]
        },
        {
          "atom_index": 116961,
          "name": "CA",
          "element": "C",
          "coord": [
            23.623199462890625,
            15.187399864196777,
            25.214500427246094
          ]
        },
        {
          "atom_index": 116962,
          "name": "C",
          "element": "C",
          "coord": [
            23.594900131225586,
            15.1850004196167,
            25.363500595092773
          ]
        },
        {
          "atom_index": 116963,
          "name": "O",
          "element": "O",
          "coord": [
            23.630300521850586,
            15.278599739074707,
            25.435100555419922
          ]
        },
        {
          "atom_index": 116964,
          "name": "CB",
          "element": "C",
          "coord": [
            23.76140022277832,
            15.246999740600586,
            25.184900283813477
          ]
        },
        {
          "atom_index": 116965,
          "name": "CG",
          "element": "C",
          "coord": [
            23.736400604248047,
            15.383899688720703,
            25.137399673461914
          ]
        },
        {
          "atom_index": 116966,
          "name": "CD",
          "element": "C",
          "coord": [
            23.6033992767334,
            15.383399963378906,
            25.071699142456055
          ]
        }
      ]
    },
    {
      "id": "T:110",
      "chain": "T",
      "resseq": 110,
      "icode": "",
      "resname": "MET",
      "hetflag": " ",
      "sasa": 0.0,
      "atoms": [
        {
          "atom_index": 116967,
          "name": "N",
          "element": "N",
          "coord": [
            23.533100128173828,
            15.077699661254883,
            25.411399841308594
          ]
        },
        {
          "atom_index": 116968,
          "name": "CA",
          "element": "C",
          "coord": [
            23.4822998046875,
            15.07409954071045,
            25.547700881958008
          ]
        },
        {
          "atom_index": 116969,
          "name": "C",
          "element": "C",
          "coord": [
            23.592199325561523,
            15.033300399780273,
            25.644699096679688
          ]
        },
        {
          "atom_index": 116970,
          "name": "O",
          "element": "O",
          "coord": [
            23.708599090576172,
            15.016200065612793,
            25.60759925842285
          ]
        },
        {
          "atom_index": 116971,
          "name": "CB",
          "element": "C",
          "coord": [
            23.36280059814453,
            14.980400085449219,
            25.55739974975586
          ]
        },
        {
          "atom_index": 116972,
          "name": "CG",
          "element": "C",
          "coord": [
            23.246299743652344,
            15.023300170898438,
            25.472999572753906
          ]
        },
        {
          "atom_index": 116973,
          "name": "SD",
          "element": "S",
          "coord": [
            23.23040008544922,
            15.201899528503418,
            25.470399856567383
          ]
        },
        {
          "atom_index": 116974,
          "name": "CE",
          "element": "C",
          "coord": [
            23.106800079345703,
            15.225799560546875,
            25.59760093688965
          ]
        }
      ]
    },
    {
      "id": "T:111",
      "chain": "T",
      "resseq": 111,
      "icode": "",
      "resname": "ALA",
      "hetflag": " ",
      "sasa": 0.0,
      "atoms": [
        {
          "atom_index": 116975,
          "name": "N",
          "element": "N",
          "coord": [
            23.55389976501465,
            15.01669979095459,
            25.771099090576172
          ]
        },
        {
          "atom_index": 116976,
          "name": "CA",
          "element": "C",
          "coord": [
            23.640899658203125,
            14.970600128173828,
            25.87779998779297
          ]
        },
        {
          "atom_index": 116977,
          "name": "C",
          "element": "C",
          "coord": [
            23.553600311279297,
            14.925600051879883,
            25.993799209594727
          ]
        },
        {
          "atom_index": 116978,
          "name": "O",
          "element": "O",
          "coord": [
            23.435800552368164,
            14.961400032043457,
            26.0039005279541
          ]
        },
        {
          "atom_index": 116979,
          "name": "CB",
          "element": "C",
          "coord": [
            23.738300323486328,
            15.079400062561035,
            25.924400329589844
          ]
        }
      ]
    },
    {
      "id": "T:112",
      "chain": "T",
      "resseq": 112,
      "icode": "",
      "resname": "TYR",
      "hetflag": " ",
      "sasa": 0.0,
      "atoms": [
        {
          "atom_index": 116980,
          "name": "N",
          "element": "N",
          "coord": [
            23.61359977722168,
            14.845999717712402,
            26.080699920654297
          ]
        },
        {
          "atom_index": 116981,
          "name": "CA",
          "element": "C",
          "coord": [
            23.55419921875,
            14.80109977722168,
            26.20509910583496
          ]
        },
        {
          "atom_index": 116982,
          "name": "C",
          "element": "C",
          "coord": [
            23.63089942932129,
            14.86870002746582,
            26.317399978637695
          ]
        },
        {
          "atom_index": 116983,
          "name": "O",
          "element": "O",
          "coord": [
            23.75079917907715,
            14.844499588012695,
            26.333599090576172
          ]
        },
        {
          "atom_index": 116984,
          "name": "CB",
          "element": "C",
          "coord": [
            23.56369972229004,
            14.64900016784668,
            26.21769905090332
          ]
        },
        {
          "atom_index": 116985,
          "name": "CG",
          "element": "C",
          "coord": [
            23.4468994140625,
            14.57349967956543,
            26.159099578857422
          ]
        },
        {
          "atom_index": 116986,
          "name": "CD1",
          "element": "C",
          "coord": [
            23.39550018310547,
            14.606599807739258,
            26.034799575805664
          ]
        },
        {
          "atom_index": 116987,
          "name": "CD2",
          "element": "C",
          "coord": [
            23.38800048828125,
            14.468600273132324,
            26.228500366210938
          ]
        },
        {
          "atom_index": 116988,
          "name": "CE1",
          "element": "C",
          "coord": [
            23.288999557495117,
            14.537799835205078,
            25.981399536132812
          ]
        },
        {
          "atom_index": 116989,
          "name": "CE2",
          "element": "C",
          "coord": [
            23.281299591064453,
            14.399399757385254,
            26.175600051879883
          ]
        },
        {
          "atom_index": 116990,
          "name": "CZ",
          "element": "C",
          "coord": [
            23.232500076293945,
            14.434700012207031,
            26.052200317382812
          ]
        },
        {
          "atom_index": 116991,
          "name": "OH",
          "element": "O",
          "coord": [
            23.126399993896484,
            14.366700172424316,
            25.99839973449707
          ]
        }
      ]
    },
    {
      "id": "T:113",
      "chain": "T",
      "resseq": 113,
      "icode": "",
      "resname": "ILE",
      "hetflag": " ",
      "sasa": 0.0,
      "atoms": [
        {
          "atom_index": 116992,
          "name": "N",
          "element": "N",
          "coord": [
            23.56410026550293,
            14.95359992980957,
            26.393199920654297
          ]
        },
        {
          "atom_index": 116993,
          "name": "CA",
          "element": "C",
          "coord": [
            23.62689971923828,
            15.015899658203125,
            26.508899688720703
          ]
        },
        {
          "atom_index": 116994,
          "name": "C",
          "element": "C",
          "coord": [
            23.574100494384766,
            14.946999549865723,
            26.633499145507812
          ]
        },
        {
          "atom_index": 116995,
          "name": "O",
          "element": "O",
          "coord": [
            23.45549964904785,
            14.911600112915039,
            26.64150047302246
          ]
        },
        {
          "atom_index": 116996,
          "name": "CB",
          "element": "C",
          "coord": [
            23.6033992767334,
            15.168600082397461,
            26.510700225830078
          ]
        },
        {
          "atom_index": 116997,
          "name": "CG1",
          "element": "C",
          "coord": [
            23.67289924621582,
            15.236599922180176,
            26.628799438476562
          ]
        },
        {
          "atom_index": 116998,
          "name": "CG2",
          "element": "C",
          "coord": [
            23.457199096679688,
            15.204099655151367,
            26.506200790405273
          ]
        },
        {
          "atom_index": 116999,
          "name": "CD1",
          "element": "C",
          "coord": [
            23.818300247192383,
            15.211899757385254,
            26.63629913330078
          ]
        }
      ]
    },
    {
      "id": "T:114",
      "chain": "T",
      "resseq": 114,
      "icode": "",
      "resname": "GLU",
      "hetflag": " ",
      "sasa": 0.0,
      "atoms": [
        {
          "atom_index": 117000,
          "name": "N",
          "element": "N",
          "coord": [
            23.66360092163086,
            14.921699523925781,
            26.728599548339844
          ]
        },
        {
          "atom_index": 117001,
          "name": "CA",
          "element": "C",
          "coord": [
            23.62619972229004,
            14.843000411987305,
            26.84469985961914
          ]
        },
        {
          "atom_index": 117002,
          "name": "C",
          "element": "C",
          "coord": [
            23.703500747680664,
            14.89009952545166,
            26.966100692749023
          ]
        },
        {
          "atom_index": 117003,
          "name": "O",
          "element": "O",
          "coord": [
            23.807199478149414,
            14.95580005645752,
            26.95479965209961
          ]
        },
        {
          "atom_index": 117004,
          "name": "CB",
          "element": "C",
          "coord": [
            23.654199600219727,
            14.694600105285645,
            26.823999404907227
          ]
        },
        {
          "atom_index": 117005,
          "name": "CG",
          "element": "C",
          "coord": [
            23.80139923095703,
            14.663000106811523,
            26.804500579833984
          ]
        },
        {
          "atom_index": 117006,
          "name": "CD",
          "element": "C",
          "coord": [
            23.834299087524414,
            14.518400192260742,
            26.834999084472656
          ]
        },
        {
          "atom_index": 117007,
          "name": "OE1",
          "element": "O",
          "coord": [
            23.74169921875,
            14.441900253295898,
            26.868999481201172
          ]
        },
        {
          "atom_index": 117008,
          "name": "OE2",
          "element": "O",
          "coord": [
            23.952800750732422,
            14.481100082397461,
            26.82539939880371
          ]
        }
      ]
    },
    {
      "id": "T:115",
      "chain": "T",
      "resseq": 115,
      "icode": "",
      "resname": "LEU",
      "hetflag": " ",
      "sasa": 0.0,
      "atoms": [
        {
          "atom_index": 117009,
          "name": "N",
          "element": "N",
          "coord": [
            23.65250015258789,
            14.85319995880127,
            27.082700729370117
          ]
        },
        {
          "atom_index": 117010,
          "name": "CA",
          "element": "C",
          "coord": [
            23.73419952392578,
            14.853500366210938,
            27.20240020751953
          ]
        },
        {
          "atom_index": 117011,
          "name": "C",
          "element": "C",
          "coord": [
            23.818099975585938,
            14.726499557495117,
            27.20800018310547
          ]
        },
        {
          "atom_index": 117012,
          "name": "O",
          "element": "O",
          "coord": [
            23.793100357055664,
            14.628899574279785,
            27.136899948120117
          ]
        },
        {
          "atom_index": 117013,
          "name": "CB",
          "element": "C",
          "coord": [
            23.64739990234375,
            14.86359977722168,
            27.327299118041992
          ]
        },
        {
          "atom_index": 117014,
          "name": "CG",
          "element": "C",
          "coord": [
            23.53030014038086,
            14.959600448608398,
            27.31719970703125
          ]
        },
        {
          "atom_index": 117015,
          "name": "CD1",
          "element": "C",
          "coord": [
            23.443199157714844,
            14.944499969482422,
            27.438499450683594
          ]
        },
        {
          "atom_index": 117016,
          "name": "CD2",
          "element": "C",
          "coord": [
            23.58300018310547,
            15.100500106811523,
            27.306499481201172
          ]
        }
      ]
    },
    {
      "id": "T:116",
      "chain": "T",
      "resseq": 116,
      "icode": "",
      "resname": "VAL",
      "hetflag": " ",
      "sasa": 0.0,
      "atoms": [
        {
          "atom_index": 117017,
          "name": "N",
          "element": "N",
          "coord": [
            23.919300079345703,
            14.728099822998047,
            27.29490089416504
          ]
        },
        {
          "atom_index": 117018,
          "name": "CA",
          "element": "C",
          "coord": [
            24.0044002532959,
            14.611100196838379,
            27.308900833129883
          ]
        },
        {
          "atom_index": 117019,
          "name": "C",
          "element": "C",
          "coord": [
            23.934900283813477,
            14.497699737548828,
            27.382699966430664
          ]
        },
        {
          "atom_index": 117020,
          "name": "O",
          "element": "O",
          "coord": [
            23.98040008544922,
            14.383199691772461,
            27.37529945373535
          ]
        },
        {
          "atom_index": 117021,
          "name": "CB",
          "element": "C",
          "coord": [
            24.135900497436523,
            14.649100303649902,
            27.37929916381836
          ]
        },
        {
          "atom_index": 117022,
          "name": "CG1",
          "element": "C",
          "coord": [
            24.20199966430664,
            14.764699935913086,
            27.30769920349121
          ]
        },
        {
          "atom_index": 117023,
          "name": "CG2",
          "element": "C",
          "coord": [
            24.11050033569336,
            14.685099601745605,
            27.52440071105957
          ]
        }
      ]
    },
    {
      "id": "T:117",
      "chain": "T",
      "resseq": 117,
      "icode": "",
      "resname": "ASP",
      "hetflag": " ",
      "sasa": 0.0,
      "atoms": [
        {
          "atom_index": 117024,
          "name": "N",
          "element": "N",
          "coord": [
            23.824800491333008,
            14.524700164794922,
            27.452299118041992
          ]
        },
        {
          "atom_index": 117025,
          "name": "CA",
          "element": "C",
          "coord": [
            23.763399124145508,
            14.427200317382812,
            27.541400909423828
          ]
        },
        {
          "atom_index": 117026,
          "name": "C",
          "element": "C",
          "coord": [
            23.631900787353516,
            14.378899574279785,
            27.482200622558594
          ]
        },
        {
          "atom_index": 117027,
          "name": "O",
          "element": "O",
          "coord": [
            23.53420066833496,
            14.454099655151367,
            27.476999282836914
          ]
        },
        {
          "atom_index": 117028,
          "name": "CB",
          "element": "C",
          "coord": [
            23.74139976501465,
            14.486599922180176,
            27.680200576782227
          ]
        },
        {
          "atom_index": 117029,
          "name": "CG",
          "element": "C",
          "coord": [
            23.861299514770508,
            14.468799591064453,
            27.77039909362793
          ]
        },
        {
          "atom_index": 117030,
          "name": "OD1",
          "element": "O",
          "coord": [
            23.972000122070312,
            14.44540023803711,
            27.718299865722656
          ]
        },
        {
          "atom_index": 117031,
          "name": "OD2",
          "element": "O",
          "coord": [
            23.844900131225586,
            14.476900100708008,
            27.893600463867188
          ]
        }
      ]
    },
    {
      "id": "T:118",
      "chain": "T",
      "resseq": 118,
      "icode": "",
      "resname": "ARG",
      "hetflag": " ",
      "sasa": 0.7892225384712219,
      "atoms": [
        {
          "atom_index": 117032,
          "name": "N",
          "element": "N",
          "coord": [
            23.630399703979492,
            14.253700256347656,
            27.43709945678711
          ]
        },
        {
          "atom_index": 117033,
          "name": "CA",
          "element": "C",
          "coord": [
            23.506999969482422,
            14.180800437927246,
            27.412200927734375
          ]
        },
        {
          "atom_index": 117034,
          "name": "C",
          "element": "C",
          "coord": [
            23.50779914855957,
            14.041299819946289,
            27.472299575805664
          ]
        },
        {
          "atom_index": 117035,
          "name": "O",
          "element": "O",
          "coord": [
            23.40130043029785,
            13.979100227355957,
            27.47960090637207
          ]
        },
        {
          "atom_index": 117036,
          "name": "CB",
          "element": "C",
          "coord": [
            23.478099822998047,
            14.169699668884277,
            27.261499404907227
          ]
        },
        {
          "atom_index": 117037,
          "name": "CG",
          "element": "C",
          "coord": [
            23.446300506591797,
            14.3016996383667,
            27.192899703979492
          ]
        },
        {
          "atom_index": 117038,
          "name": "CD",
          "element": "C",
          "coord": [
            23.314199447631836,
            14.35830020904541,
            27.24209976196289
          ]
        },
        {
          "atom_index": 117039,
          "name": "NE",
          "element": "N",
          "coord": [
            23.199600219726562,
            14.311300277709961,
            27.1648006439209
          ]
        },
        {
          "atom_index": 117040,
          "name": "CZ",
          "element": "C",
          "coord": [
            23.076799392700195,
            14.298199653625488,
            27.214099884033203
          ]
        },
        {
          "atom_index": 117041,
          "name": "NH1",
          "element": "N",
          "coord": [
            22.97800064086914,
            14.25629997253418,
            27.136600494384766
          ]
        },
        {
          "atom_index": 117042,
          "name": "NH2",
          "element": "N",
          "coord": [
            23.0531005859375,
            14.325699806213379,
            27.341400146484375
          ]
        }
      ]
    },
    {
      "id": "T:119",
      "chain": "T",
      "resseq": 119,
      "icode": "",
      "resname": "SER",
      "hetflag": " ",
      "sasa": 5.633748531341553,
      "atoms": [
        {
          "atom_index": 117043,
          "name": "N",
          "element": "N",
          "coord": [
            23.62310028076172,
            13.990599632263184,
            27.515499114990234
          ]
        },
        {
          "atom_index": 117044,
          "name": "CA",
          "element": "C",
          "coord": [
            23.63290023803711,
            13.857399940490723,
            27.574600219726562
          ]
        },
        {
          "atom_index": 117045,
          "name": "C",
          "element": "C",
          "coord": [
            23.672500610351562,
            13.864700317382812,
            27.721500396728516
          ]
        },
        {
          "atom_index": 117046,
          "name": "O",
          "element": "O",
          "coord": [
            23.78529930114746,
            13.831299781799316,
            27.757600784301758
          ]
        },
        {
          "atom_index": 117047,
          "name": "CB",
          "element": "C",
          "coord": [
            23.734600067138672,
            13.771900177001953,
            27.499099731445312
          ]
        },
        {
          "atom_index": 117048,
          "name": "OG",
          "element": "O",
          "coord": [
            23.866500854492188,
            13.816699981689453,
            27.523700714111328
          ]
        }
      ]
    },
    {
      "id": "U:3",
      "chain": "U",
      "resseq": 3,
      "icode": "",
      "resname": "LYS",
      "hetflag": " ",
      "sasa": 0.0,
      "atoms": [
        {
          "atom_index": 117049,
          "name": "N",
          "element": "N",
          "coord": [
            24.811399459838867,
            24.740800857543945,
            13.151100158691406
          ]
        },
        {
          "atom_index": 117050,
          "name": "CA",
          "element": "C",
          "coord": [
            24.694299697875977,
            24.691499710083008,
            13.07979965209961
          ]
        },
        {
          "atom_index": 117051,
          "name": "C",
          "element": "C",
          "coord": [
            24.725900650024414,
            24.559900283813477,
            13.01039981842041
          ]
        },
        {
          "atom_index": 117052,
          "name": "O",
          "element": "O",
          "coord": [
            24.64459991455078,
            24.506200790405273,
            12.93589973449707
          ]
        },
        {
          "atom_index": 117053,
          "name": "CB",
          "element": "C",
          "coord": [
            24.646099090576172,
            24.79490089416504,
            12.97819995880127
          ]
        },
        {
          "atom_index": 117054,
          "name": "CG",
          "element": "C",
          "coord": [
            24.495399475097656,
            24.799999237060547,
            12.96150016784668
          ]
        },
        {
          "atom_index": 117055,
          "name": "CD",
          "element": "C",
          "coord": [
            24.45639991760254,
            24.884000778198242,
            12.841099739074707
          ]
        },
        {
          "atom_index": 117056,
          "name": "CE",
          "element": "C",
          "coord": [
            24.463499069213867,
            25.03230094909668,
            12.872699737548828
          ]
        },
        {
          "atom_index": 117057,
          "name": "NZ",
          "element": "N",
          "coord": [
            24.362600326538086,
            25.109800338745117,
            12.79520034790039
          ]
        }
      ]
    },
    {
      "id": "U:4",
      "chain": "U",
      "resseq": 4,
      "icode": "",
      "resname": "LYS",
      "hetflag": " ",
      "sasa": 0.0,
      "atoms": [
        {
          "atom_index": 117058,
          "name": "N",
          "element": "N",
          "coord": [
            24.84589958190918,
            24.50830078125,
            13.035400390625
          ]
        },
        {
          "atom_index": 117059,
          "name": "CA",
          "element": "C",
          "coord": [
            24.884000778198242,
            24.379899978637695,
            12.978099822998047
          ]
        },
        {
          "atom_index": 117060,
          "name": "C",
          "element": "C",
          "coord": [
            24.821300506591797,
            24.263999938964844,
            13.053999900817871
          ]
        },
        {
          "atom_index": 117061,
          "name": "O",
          "element": "O",
          "coord": [
            24.774799346923828,
            24.167400360107422,
            12.99269962310791
          ]
        },
        {
          "atom_index": 117062,
          "name": "CB",
          "element": "C",
          "coord": [
            25.036399841308594,
            24.366300582885742,
            12.976900100708008
          ]
        },
        {
          "atom_index": 117063,
          "name": "CG",
          "element": "C",
          "coord": [
            25.089099884033203,
            24.247800827026367,
            12.896699905395508
          ]
        },
        {
          "atom_index": 117064,
          "name": "CD",
          "element": "C",
          "coord": [
            25.240100860595703,
            24.234600067138672,
            12.910300254821777
          ]
        },
        {
          "atom_index": 117065,
          "name": "CE",
          "element": "C",
          "coord": [
            25.277299880981445,
            24.166400909423828,
            13.040800094604492
          ]
        },
        {
          "atom_index": 117066,
          "name": "NZ",
          "element": "N",
          "coord": [
            25.416200637817383,
            24.11370086669922,
            13.039600372314453
          ]
        }
      ]
    },
    {
      "id": "U:5",
      "chain": "U",
      "resseq": 5,
      "icode": "",
      "resname": "SER",
      "hetflag": " ",
      "sasa": 0.0,
      "atoms": [
        {
          "atom_index": 117067,
          "name": "N",
          "element": "N",
          "coord": [
            24.81839942932129,
            24.272199630737305,
            13.18690013885498
          ]
        },
        {
          "atom_index": 117068,
          "name": "CA",
          "element": "C",
          "coord": [
            24.778099060058594,
            24.15839958190918,
            13.26830005645752
          ]
        },
        {
          "atom_index": 117069,
          "name": "C",
          "element": "C",
          "coord": [
            24.628700256347656,
            24.131099700927734,
            13.262900352478027
          ]
        },
        {
          "atom_index": 117070,
          "name": "O",
          "element": "O",
          "coord": [
            24.58650016784668,
            24.020299911499023,
            13.297599792480469
          ]
        },
        {
          "atom_index": 117071,
          "name": "CB",
          "element": "C",
          "coord": [
            24.82080078125,
            24.18120002746582,
            13.412699699401855
          ]
        },
        {
          "atom_index": 117072,
          "name": "OG",
          "element": "O",
          "coord": [
            24.952699661254883,
            24.232099533081055,
            13.4173002243042
          ]
        }
      ]
    },
    {
      "id": "U:6",
      "chain": "U",
      "resseq": 6,
      "icode": "",
      "resname": "ALA",
      "hetflag": " ",
      "sasa": 0.0,
      "atoms": [
        {
          "atom_index": 117073,
          "name": "N",
          "element": "N",
          "coord": [
            24.548500061035156,
            24.22800064086914,
            13.218400001525879
          ]
        },
        {
          "atom_index": 117074,
          "name": "CA",
          "element": "C",
          "coord": [
            24.403600692749023,
            24.210599899291992,
            13.218999862670898
          ]
        },
        {
          "atom_index": 117075,
          "name": "C",
          "element": "C",
          "coord": [
            24.35849952697754,
            24.109399795532227,
            13.1141996383667
          ]
        },
        {
          "atom_index": 117076,
          "name": "O",
          "element": "O",
          "coord": [
            24.26849937438965,
            24.028600692749023,
            13.14050006866455
          ]
        },
        {
          "atom_index": 117077,
          "name": "CB",
          "element": "C",
          "coord": [
            24.3351993560791,
            24.345300674438477,
            13.196999549865723
          ]
        }
      ]
    },
    {
      "id": "U:7",
      "chain": "U",
      "resseq": 7,
      "icode": "",
      "resname": "ARG",
      "hetflag": " ",
      "sasa": 0.0,
      "atoms": [
        {
          "atom_index": 117078,
          "name": "N",
          "element": "N",
          "coord": [
            24.42060089111328,
            24.112199783325195,
            12.995699882507324
          ]
        },
        {
          "atom_index": 117079,
          "name": "CA",
          "element": "C",
          "coord": [
            24.390499114990234,
            24.013900756835938,
            12.892000198364258
          ]
        },
        {
          "atom_index": 117080,
          "name": "C",
          "element": "C",
          "coord": [
            24.423799514770508,
            23.872900009155273,
            12.938899993896484
          ]
        },
        {
          "atom_index": 117081,
          "name": "O",
          "element": "O",
          "coord": [
            24.342599868774414,
            23.78070068359375,
            12.923299789428711
          ]
        },
        {
          "atom_index": 117082,
          "name": "CB",
          "element": "C",
          "coord": [
            24.46769905090332,
            24.04759979248047,
            12.763699531555176
          ]
        },
        {
          "atom_index": 117083,
          "name": "CG",
          "element": "C",
          "coord": [
            24.499000549316406,
            23.92620086669922,
            12.673999786376953
          ]
        },
        {
          "atom_index": 117084,
          "name": "CD",
          "element": "C",
          "coord": [
            24.59119987487793,
            23.95870018005371,
            12.556500434875488
          ]
        },
        {
          "atom_index": 117085,
          "name": "NE",
          "element": "N",
          "coord": [
            24.72439956665039,
            24.000699996948242,
            12.598400115966797
          ]
        },
        {
          "atom_index": 117086,
          "name": "CZ",
          "element": "C",
          "coord": [
            24.78380012512207,
            24.111799240112305,
            12.556500434875488
          ]
        },
        {
          "atom_index": 117087,
          "name": "NH1",
          "element": "N",
          "coord": [
            24.72170066833496,
            24.19179916381836,
            12.471099853515625
          ]
        },
        {
          "atom_index": 117088,
          "name": "NH2",
          "element": "N",
          "coord": [
            24.90519905090332,
            24.142799377441406,
            12.599599838256836
          ]
        }
      ]
    },
    {
      "id": "U:8",
      "chain": "U",
      "resseq": 8,
      "icode": "",
      "resname": "ILE",
      "hetflag": " ",
      "sasa": 0.0,
      "atoms": [
        {
          "atom_index": 117089,
          "name": "N",
          "element": "N",
          "coord": [
            24.540599822998047,
            23.856199264526367,
            13.001500129699707
          ]
        },
        {
          "atom_index": 117090,
          "name": "CA",
          "element": "C",
          "coord": [
            24.5851993560791,
            23.725500106811523,
            13.048199653625488
          ]
        },
        {
          "atom_index": 117091,
          "name": "C",
          "element": "C",
          "coord": [
            24.493900299072266,
            23.674400329589844,
            13.158699989318848
          ]
        },
        {
          "atom_index": 117092,
          "name": "O",
          "element": "O",
          "coord": [
            24.45199966430664,
            23.55780029296875,
            13.157699584960938
          ]
        },
        {
          "atom_index": 117093,
          "name": "CB",
          "element": "C",
          "coord": [
            24.731800079345703,
            23.73509979248047,
            13.094400405883789
          ]
        },
        {
          "atom_index": 117094,
          "name": "CG1",
          "element": "C",
          "coord": [
            24.822500228881836,
            23.760900497436523,
            12.97439956665039
          ]
        },
        {
          "atom_index": 117095,
          "name": "CG2",
          "element": "C",
          "coord": [
            24.775100708007812,
            23.609600067138672,
            13.167799949645996
          ]
        },
        {
          "atom_index": 117096,
          "name": "CD1",
          "element": "C",
          "coord": [
            24.965700149536133,
            23.786500930786133,
            13.01140022277832
          ]
        }
      ]
    },
    {
      "id": "U:9",
      "chain": "U",
      "resseq": 9,
      "icode": "",
      "resname": "ARG",
      "hetflag": " ",
      "sasa": 0.0,
      "atoms": [
        {
          "atom_index": 117097,
          "name": "N",
          "element": "N",
          "coord": [
            24.45599937438965,
            23.762399673461914,
            13.251500129699707
          ]
        },
        {
          "atom_index": 117098,
          "name": "CA",
          "element": "C",
          "coord": [
            24.374900817871094,
            23.7189998626709,
            13.36400032043457
          ]
        },
        {
          "atom_index": 117099,
          "name": "C",
          "element": "C",
          "coord": [
            24.231399536132812,
            23.690099716186523,
            13.32229995727539
          ]
        },
        {
          "atom_index": 117100,
          "name": "O",
          "element": "O",
          "coord": [
            24.169300079345703,
            23.597900390625,
            13.376199722290039
          ]
        },
        {
          "atom_index": 117101,
          "name": "CB",
          "element": "C",
          "coord": [
            24.378999710083008,
            23.823999404907227,
            13.474599838256836
          ]
        },
        {
          "atom_index": 117102,
          "name": "CG",
          "element": "C",
          "coord": [
            24.324399948120117,
            23.775800704956055,
            13.607399940490723
          ]
        },
        {
          "atom_index": 117103,
          "name": "CD",
          "element": "C",
          "coord": [
            24.315200805664062,
            23.890600204467773,
            13.705599784851074
          ]
        },
        {
          "atom_index": 117104,
          "name": "NE",
          "element": "N",
          "coord": [
            24.24489974975586,
            24.004499435424805,
            13.64780044555664
          ]
        },
        {
          "atom_index": 117105,
          "name": "CZ",
          "element": "C",
          "coord": [
            24.11280059814453,
            24.017000198364258,
            13.642999649047852
          ]
        },
        {
          "atom_index": 117106,
          "name": "NH1",
          "element": "N",
          "coord": [
            24.033899307250977,
            23.92300033569336,
            13.692999839782715
          ]
        },
        {
          "atom_index": 117107,
          "name": "NH2",
          "element": "N",
          "coord": [
            24.059600830078125,
            24.12459945678711,
            13.588000297546387
          ]
        }
      ]
    },
    {
      "id": "U:10",
      "chain": "U",
      "resseq": 10,
      "icode": "",
      "resname": "ARG",
      "hetflag": " ",
      "sasa": 0.0,
      "atoms": [
        {
          "atom_index": 117108,
          "name": "N",
          "element": "N",
          "coord": [
            24.17690086364746,
            23.765199661254883,
            13.22659969329834
          ]
        },
        {
          "atom_index": 117109,
          "name": "CA",
          "element": "C",
          "coord": [
            24.042699813842773,
            23.733299255371094,
            13.179900169372559
          ]
        },
        {
          "atom_index": 117110,
          "name": "C",
          "element": "C",
          "coord": [
            24.041900634765625,
            23.610300064086914,
            13.090399742126465
          ]
        },
        {
          "atom_index": 117111,
          "name": "O",
          "element": "O",
          "coord": [
            23.93939971923828,
            23.54199981689453,
            13.080499649047852
          ]
        },
        {
          "atom_index": 117112,
          "name": "CB",
          "element": "C",
          "coord": [
            23.982900619506836,
            23.852100372314453,
            13.10569953918457
          ]
        },
        {
          "atom_index": 117113,
          "name": "CG",
          "element": "C",
          "coord": [
            23.921100616455078,
            23.95709991455078,
            13.194100379943848
          ]
        },
        {
          "atom_index": 117114,
          "name": "CD",
          "element": "C",
          "coord": [
            23.88290023803711,
            24.076400756835938,
            13.110899925231934
          ]
        },
        {
          "atom_index": 117115,
          "name": "NE",
          "element": "N",
          "coord": [
            23.988500595092773,
            24.1112003326416,
            13.017000198364258
          ]
        },
        {
          "atom_index": 117116,
          "name": "CZ",
          "element": "C",
          "coord": [
            24.048099517822266,
            24.22949981689453,
            13.012999534606934
          ]
        },
        {
          "atom_index": 117117,
          "name": "NH1",
          "element": "N",
          "coord": [
            24.143699645996094,
            24.252899169921875,
            12.924400329589844
          ]
        },
        {
          "atom_index": 117118,
          "name": "NH2",
          "element": "N",
          "coord": [
            24.01059913635254,
            24.325199127197266,
            13.096599578857422
          ]
        }
      ]
    },
    {
      "id": "U:11",
      "chain": "U",
      "resseq": 11,
      "icode": "",
      "resname": "ALA",
      "hetflag": " ",
      "sasa": 0.0,
      "atoms": [
        {
          "atom_index": 117119,
          "name": "N",
          "element": "N",
          "coord": [
            24.153900146484375,
            23.57990074157715,
            13.024999618530273
          ]
        },
        {
          "atom_index": 117120,
          "name": "CA",
          "element": "C",
          "coord": [
            24.157899856567383,
            23.46820068359375,
            12.931900024414062
          ]
        },
        {
          "atom_index": 117121,
          "name": "C",
          "element": "C",
          "coord": [
            24.19580078125,
            23.335800170898438,
            12.996600151062012
          ]
        },
        {
          "atom_index": 117122,
          "name": "O",
          "element": "O",
          "coord": [
            24.170000076293945,
            23.230100631713867,
            12.937299728393555
          ]
        },
        {
          "atom_index": 117123,
          "name": "CB",
          "element": "C",
          "coord": [
            24.25629997253418,
            23.498600006103516,
            12.818499565124512
          ]
        }
      ]
    },
    {
      "id": "U:12",
      "chain": "U",
      "resseq": 12,
      "icode": "",
      "resname": "THR",
      "hetflag": " ",
      "sasa": 0.0,
      "atoms": [
        {
          "atom_index": 117124,
          "name": "N",
          "element": "N",
          "coord": [
            24.257699966430664,
            23.33810043334961,
            13.11460018157959
          ]
        },
        {
          "atom_index": 117125,
          "name": "CA",
          "element": "C",
          "coord": [
            24.30190086364746,
            23.213699340820312,
            13.176600456237793
          ]
        },
        {
          "atom_index": 117126,
          "name": "C",
          "element": "C",
          "coord": [
            24.186199188232422,
            23.13629913330078,
            13.240799903869629
          ]
        },
        {
          "atom_index": 117127,
          "name": "O",
          "element": "O",
          "coord": [
            24.20680046081543,
            23.02630043029785,
            13.292799949645996
          ]
        },
        {
          "atom_index": 117128,
          "name": "CB",
          "element": "C",
          "coord": [
            24.413299560546875,
            23.24570083618164,
            13.277600288391113
          ]
        },
        {
          "atom_index": 117129,
          "name": "OG1",
          "element": "O",
          "coord": [
            24.498199462890625,
            23.345300674438477,
            13.220499992370605
          ]
        },
        {
          "atom_index": 117130,
          "name": "CG2",
          "element": "C",
          "coord": [
            24.5049991607666,
            23.12649917602539,
            13.302499771118164
          ]
        }
      ]
    },
    {
      "id": "U:13",
      "chain": "U",
      "resseq": 13,
      "icode": "",
      "resname": "ARG",
      "hetflag": " ",
      "sasa": 0.0,
      "atoms": [
        {
          "atom_index": 117131,
          "name": "N",
          "element": "N",
          "coord": [
            24.063199996948242,
            23.186800003051758,
            13.234700202941895
          ]
        },
        {
          "atom_index": 117132,
          "name": "CA",
          "element": "C",
          "coord": [
            23.950599670410156,
            23.099000930786133,
            13.263199806213379
          ]
        },
        {
          "atom_index": 117133,
          "name": "C",
          "element": "C",
          "coord": [
            23.910400390625,
            23.02039909362793,
            13.139599800109863
          ]
        },
        {
          "atom_index": 117134,
          "name": "O",
          "element": "O",
          "coord": [
            23.90690040588379,
            22.89699935913086,
            13.141599655151367
          ]
        },
        {
          "atom_index": 117135,
          "name": "CB",
          "element": "C",
          "coord": [
            23.82990074157715,
            23.176799774169922,
            13.314399719238281
          ]
        },
        {
          "atom_index": 117136,
          "name": "CG",
          "element": "C",
          "coord": [
            23.711700439453125,
            23.083999633789062,
            13.333999633789062
          ]
        },
        {
          "atom_index": 117137,
          "name": "CD",
          "element": "C",
          "coord": [
            23.589799880981445,
            23.152999877929688,
            13.386699676513672
          ]
        },
        {
          "atom_index": 117138,
          "name": "NE",
          "element": "N",
          "coord": [
            23.4862003326416,
            23.05579948425293,
            13.419300079345703
          ]
        },
        {
          "atom_index": 117139,
          "name": "CZ",
          "element": "C",
          "coord": [
            23.392200469970703,
            23.015499114990234,
            13.334500312805176
          ]
        },
        {
          "atom_index": 117140,
          "name": "NH1",
          "element": "N",
          "coord": [
            23.301700592041016,
            22.926799774169922,
            13.373299598693848
          ]
        },
        {
          "atom_index": 117141,
          "name": "NH2",
          "element": "N",
          "coord": [
            23.388900756835938,
            23.063400268554688,
            13.21090030670166
          ]
        }
      ]
    },
    {
      "id": "U:14",
      "chain": "U",
      "resseq": 14,
      "icode": "",
      "resname": "ALA",
      "hetflag": " ",
      "sasa": 0.0,
      "atoms": [
        {
          "atom_index": 117142,
          "name": "N",
          "element": "N",
          "coord": [
            23.878799438476562,
            23.091299057006836,
            13.030900001525879
          ]
        },
        {
          "atom_index": 117143,
          "name": "CA",
          "element": "C",
          "coord": [
            23.820199966430664,
            23.026899337768555,
            12.913999557495117
          ]
        },
        {
          "atom_index": 117144,
          "name": "C",
          "element": "C",
          "coord": [
            23.920499801635742,
            22.939599990844727,
            12.840499877929688
          ]
        },
        {
          "atom_index": 117145,
          "name": "O",
          "element": "O",
          "coord": [
            23.882999420166016,
            22.833900451660156,
            12.789400100708008
          ]
        },
        {
          "atom_index": 117146,
          "name": "CB",
          "element": "C",
          "coord": [
            23.762500762939453,
            23.131200790405273,
            12.81879997253418
          ]
        }
      ]
    },
    {
      "id": "U:15",
      "chain": "U",
      "resseq": 15,
      "icode": "",
      "resname": "ARG",
      "hetflag": " ",
      "sasa": 0.0,
      "atoms": [
        {
          "atom_index": 117147,
          "name": "N",
          "element": "N",
          "coord": [
            24.04829978942871,
            22.978300094604492,
            12.836999893188477
          ]
        },
        {
          "atom_index": 117148,
          "name": "CA",
          "element": "C",
          "coord": [
            24.145700454711914,
            22.896299362182617,
            12.76550006866455
          ]
        },
        {
          "atom_index": 117149,
          "name": "C",
          "element": "C",
          "coord": [
            24.17919921875,
            22.76930046081543,
            12.843000411987305
          ]
        },
        {
          "atom_index": 117150,
          "name": "O",
          "element": "O",
          "coord": [
            24.194000244140625,
            22.66189956665039,
            12.783599853515625
          ]
        },
        {
          "atom_index": 117151,
          "name": "CB",
          "element": "C",
          "coord": [
            24.270299911499023,
            22.978900909423828,
            12.735699653625488
          ]
        },
        {
          "atom_index": 117152,
          "name": "CG",
          "element": "C",
          "coord": [
            24.24250030517578,
            23.0851993560791,
            12.631199836730957
          ]
        },
        {
          "atom_index": 117153,
          "name": "CD",
          "element": "C",
          "coord": [
            24.352100372314453,
            23.187999725341797,
            12.621500015258789
          ]
        },
        {
          "atom_index": 117154,
          "name": "NE",
          "element": "N",
          "coord": [
            24.334800720214844,
            23.273500442504883,
            12.50469970703125
          ]
        },
        {
          "atom_index": 117155,
          "name": "CZ",
          "element": "C",
          "coord": [
            24.420299530029297,
            23.36870002746582,
            12.470000267028809
          ]
        },
        {
          "atom_index": 117156,
          "name": "NH1",
          "element": "N",
          "coord": [
            24.52739906311035,
            23.390600204467773,
            12.543999671936035
          ]
        },
        {
          "atom_index": 117157,
          "name": "NH2",
          "element": "N",
          "coord": [
            24.39889907836914,
            23.442100524902344,
            12.362299919128418
          ]
        }
      ]
    },
    {
      "id": "U:16",
      "chain": "U",
      "resseq": 16,
      "icode": "",
      "resname": "ARG",
      "hetflag": " ",
      "sasa": 0.0,
      "atoms": [
        {
          "atom_index": 117158,
          "name": "N",
          "element": "N",
          "coord": [
            24.18709945678711,
            22.77829933166504,
            12.975799560546875
          ]
        },
        {
          "atom_index": 117159,
          "name": "CA",
          "element": "C",
          "coord": [
            24.204700469970703,
            22.658199310302734,
            13.056500434875488
          ]
        },
        {
          "atom_index": 117160,
          "name": "C",
          "element": "C",
          "coord": [
            24.079599380493164,
            22.571199417114258,
            13.054900169372559
          ]
        },
        {
          "atom_index": 117161,
          "name": "O",
          "element": "O",
          "coord": [
            24.08970069885254,
            22.44809913635254,
            13.0600004196167
          ]
        },
        {
          "atom_index": 117162,
          "name": "CB",
          "element": "C",
          "coord": [
            24.242700576782227,
            22.69729995727539,
            13.199000358581543
          ]
        },
        {
          "atom_index": 117163,
          "name": "CG",
          "element": "C",
          "coord": [
            24.27739906311035,
            22.58139991760254,
            13.288999557495117
          ]
        },
        {
          "atom_index": 117164,
          "name": "CD",
          "element": "C",
          "coord": [
            24.41200065612793,
            22.522899627685547,
            13.255000114440918
          ]
        },
        {
          "atom_index": 117165,
          "name": "NE",
          "element": "N",
          "coord": [
            24.43160057067871,
            22.39590072631836,
            13.32390022277832
          ]
        },
        {
          "atom_index": 117166,
          "name": "CZ",
          "element": "C",
          "coord": [
            24.515600204467773,
            22.30120086669922,
            13.283699989318848
          ]
        },
        {
          "atom_index": 117167,
          "name": "NH1",
          "element": "N",
          "coord": [
            24.526899337768555,
            22.188400268554688,
            13.352800369262695
          ]
        },
        {
          "atom_index": 117168,
          "name": "NH2",
          "element": "N",
          "coord": [
            24.588600158691406,
            22.31920051574707,
            13.174500465393066
          ]
        }
      ]
    },
    {
      "id": "U:17",
      "chain": "U",
      "resseq": 17,
      "icode": "",
      "resname": "LYS",
      "hetflag": " ",
      "sasa": 0.0,
      "atoms": [
        {
          "atom_index": 117169,
          "name": "N",
          "element": "N",
          "coord": [
            23.961599349975586,
            22.631999969482422,
            13.042200088500977
          ]
        },
        {
          "atom_index": 117170,
          "name": "CA",
          "element": "C",
          "coord": [
            23.84000015258789,
            22.5531005859375,
            13.027299880981445
          ]
        },
        {
          "atom_index": 117171,
          "name": "C",
          "element": "C",
          "coord": [
            23.8341007232666,
            22.483200073242188,
            12.891799926757812
          ]
        },
        {
          "atom_index": 117172,
          "name": "O",
          "element": "O",
          "coord": [
            23.78380012512207,
            22.370899200439453,
            12.882699966430664
          ]
        },
        {
          "atom_index": 117173,
          "name": "CB",
          "element": "C",
          "coord": [
            23.717300415039062,
            22.642000198364258,
            13.047699928283691
          ]
        },
        {
          "atom_index": 117174,
          "name": "CG",
          "element": "C",
          "coord": [
            23.585599899291992,
            22.566999435424805,
            13.058300018310547
          ]
        },
        {
          "atom_index": 117175,
          "name": "CD",
          "element": "C",
          "coord": [
            23.587200164794922,
            22.467300415039062,
            13.171699523925781
          ]
        },
        {
          "atom_index": 117176,
          "name": "CE",
          "element": "C",
          "coord": [
            23.446699142456055,
            22.424100875854492,
            13.207500457763672
          ]
        },
        {
          "atom_index": 117177,
          "name": "NZ",
          "element": "N",
          "coord": [
            23.356300354003906,
            22.424999237060547,
            13.089900016784668
          ]
        }
      ]
    },
    {
      "id": "U:18",
      "chain": "U",
      "resseq": 18,
      "icode": "",
      "resname": "LEU",
      "hetflag": " ",
      "sasa": 0.0,
      "atoms": [
        {
          "atom_index": 117178,
          "name": "N",
          "element": "N",
          "coord": [
            23.887800216674805,
            22.545299530029297,
            12.786399841308594
          ]
        },
        {
          "atom_index": 117179,
          "name": "CA",
          "element": "C",
          "coord": [
            23.896299362182617,
            22.476200103759766,
            12.658100128173828
          ]
        },
        {
          "atom_index": 117180,
          "name": "C",
          "element": "C",
          "coord": [
            24.00079917907715,
            22.365699768066406,
            12.661199569702148
          ]
        },
        {
          "atom_index": 117181,
          "name": "O",
          "element": "O",
          "coord": [
            23.983999252319336,
            22.263099670410156,
            12.594200134277344
          ]
        },
        {
          "atom_index": 117182,
          "name": "CB",
          "element": "C",
          "coord": [
            23.92840003967285,
            22.574199676513672,
            12.545599937438965
          ]
        },
        {
          "atom_index": 117183,
          "name": "CG",
          "element": "C",
          "coord": [
            23.819900512695312,
            22.674699783325195,
            12.508199691772461
          ]
        },
        {
          "atom_index": 117184,
          "name": "CD1",
          "element": "C",
          "coord": [
            23.86680030822754,
            22.762500762939453,
            12.393600463867188
          ]
        },
        {
          "atom_index": 117185,
          "name": "CD2",
          "element": "C",
          "coord": [
            23.68939971923828,
            22.604700088500977,
            12.474200248718262
          ]
        }
      ]
    },
    {
      "id": "U:19",
      "chain": "U",
      "resseq": 19,
      "icode": "",
      "resname": "GLN",
      "hetflag": " ",
      "sasa": 0.0,
      "atoms": [
        {
          "atom_index": 117186,
          "name": "N",
          "element": "N",
          "coord": [
            24.10919952392578,
            22.385799407958984,
            12.736599922180176
          ]
        },
        {
          "atom_index": 117187,
          "name": "CA",
          "element": "C",
          "coord": [
            24.20680046081543,
            22.279399871826172,
            12.758099555969238
          ]
        },
        {
          "atom_index": 117188,
          "name": "C",
          "element": "C",
          "coord": [
            24.144800186157227,
            22.162200927734375,
            12.833200454711914
          ]
        },
        {
          "atom_index": 117189,
          "name": "O",
          "element": "O",
          "coord": [
            24.176300048828125,
            22.045900344848633,
            12.8056001663208
          ]
        },
        {
          "atom_index": 117190,
          "name": "CB",
          "element": "C",
          "coord": [
            24.327499389648438,
            22.334400177001953,
            12.834099769592285
          ]
        },
        {
          "atom_index": 117191,
          "name": "CG",
          "element": "C",
          "coord": [
            24.457000732421875,
            22.258699417114258,
            12.812000274658203
          ]
        },
        {
          "atom_index": 117192,
          "name": "CD",
          "element": "C",
          "coord": [
            24.483699798583984,
            22.155099868774414,
            12.919599533081055
          ]
        },
        {
          "atom_index": 117193,
          "name": "OE1",
          "element": "O",
          "coord": [
            24.40060043334961,
            22.131900787353516,
            13.006999969482422
          ]
        },
        {
          "atom_index": 117194,
          "name": "NE2",
          "element": "N",
          "coord": [
            24.600799560546875,
            22.09309959411621,
            12.914199829101562
          ]
        }
      ]
    },
    {
      "id": "U:20",
      "chain": "U",
      "resseq": 20,
      "icode": "",
      "resname": "GLU",
      "hetflag": " ",
      "sasa": 0.0,
      "atoms": [
        {
          "atom_index": 117195,
          "name": "N",
          "element": "N",
          "coord": [
            24.055999755859375,
            22.191299438476562,
            12.928500175476074
          ]
        },
        {
          "atom_index": 117196,
          "name": "CA",
          "element": "C",
          "coord": [
            23.986799240112305,
            22.085599899291992,
            13.001399993896484
          ]
        },
        {
          "atom_index": 117197,
          "name": "C",
          "element": "C",
          "coord": [
            23.88050079345703,
            22.01810073852539,
            12.915300369262695
          ]
        },
        {
          "atom_index": 117198,
          "name": "O",
          "element": "O",
          "coord": [
            23.853200912475586,
            21.89889907836914,
            12.933300018310547
          ]
        },
        {
          "atom_index": 117199,
          "name": "CB",
          "element": "C",
          "coord": [
            23.925500869750977,
            22.14349937438965,
            13.12909984588623
          ]
        },
        {
          "atom_index": 117200,
          "name": "CG",
          "element": "C",
          "coord": [
            23.878700256347656,
            22.04170036315918,
            13.232799530029297
          ]
        },
        {
          "atom_index": 117201,
          "name": "CD",
          "element": "C",
          "coord": [
            23.729700088500977,
            22.010700225830078,
            13.225899696350098
          ]
        },
        {
          "atom_index": 117202,
          "name": "OE1",
          "element": "O",
          "coord": [
            23.662799835205078,
            22.051300048828125,
            13.128700256347656
          ]
        },
        {
          "atom_index": 117203,
          "name": "OE2",
          "element": "O",
          "coord": [
            23.678699493408203,
            21.947099685668945,
            13.320500373840332
          ]
        }
      ]
    },
    {
      "id": "U:21",
      "chain": "U",
      "resseq": 21,
      "icode": "",
      "resname": "LEU",
      "hetflag": " ",
      "sasa": 0.0,
      "atoms": [
        {
          "atom_index": 117204,
          "name": "N",
          "element": "N",
          "coord": [
            23.818500518798828,
            22.092500686645508,
            12.823399543762207
          ]
        },
        {
          "atom_index": 117205,
          "name": "CA",
          "element": "C",
          "coord": [
            23.72260093688965,
            22.033000946044922,
            12.730899810791016
          ]
        },
        {
          "atom_index": 117206,
          "name": "C",
          "element": "C",
          "coord": [
            23.791900634765625,
            21.939699172973633,
            12.63290023803711
          ]
        },
        {
          "atom_index": 117207,
          "name": "O",
          "element": "O",
          "coord": [
            23.765100479125977,
            21.81909942626953,
            12.630200386047363
          ]
        },
        {
          "atom_index": 117208,
          "name": "CB",
          "element": "C",
          "coord": [
            23.647300720214844,
            22.141599655151367,
            12.65410041809082
          ]
        },
        {
          "atom_index": 117209,
          "name": "CG",
          "element": "C",
          "coord": [
            23.53510093688965,
            22.2185001373291,
            12.722599983215332
          ]
        },
        {
          "atom_index": 117210,
          "name": "CD1",
          "element": "C",
          "coord": [
            23.487600326538086,
            22.33180046081543,
            12.633099555969238
          ]
        },
        {
          "atom_index": 117211,
          "name": "CD2",
          "element": "C",
          "coord": [
            23.42099952697754,
            22.12339973449707,
            12.753700256347656
          ]
        }
      ]
    },
    {
      "id": "U:22",
      "chain": "U",
      "resseq": 22,
      "icode": "",
      "resname": "GLY",
      "hetflag": " ",
      "sasa": 0.0,
      "atoms": [
        {
          "atom_index": 117212,
          "name": "N",
          "element": "N",
          "coord": [
            23.882200241088867,
            21.993900299072266,
            12.551600456237793
          ]
        },
        {
          "atom_index": 117213,
          "name": "CA",
          "element": "C",
          "coord": [
            23.945999145507812,
            21.918100357055664,
            12.446000099182129
          ]
        },
        {
          "atom_index": 117214,
          "name": "C",
          "element": "C",
          "coord": [
            23.898700714111328,
            21.952600479125977,
            12.306599617004395
          ]
        },
        {
          "atom_index": 117215,
          "name": "O",
          "element": "O",
          "coord": [
            23.942899703979492,
            21.888200759887695,
            12.210700035095215
          ]
        }
      ]
    },
    {
      "id": "U:23",
      "chain": "U",
      "resseq": 23,
      "icode": "",
      "resname": "ALA",
      "hetflag": " ",
      "sasa": 0.0,
      "atoms": [
        {
          "atom_index": 117216,
          "name": "N",
          "element": "N",
          "coord": [
            23.809499740600586,
            22.050100326538086,
            12.291999816894531
          ]
        },
        {
          "atom_index": 117217,
          "name": "CA",
          "element": "C",
          "coord": [
            23.769800186157227,
            22.096099853515625,
            12.160099983215332
          ]
        },
        {
          "atom_index": 117218,
          "name": "C",
          "element": "C",
          "coord": [
            23.87820053100586,
            22.18560028076172,
            12.10099983215332
          ]
        },
        {
          "atom_index": 117219,
          "name": "O",
          "element": "O",
          "coord": [
            23.961000442504883,
            22.243000030517578,
            12.172300338745117
          ]
        },
        {
          "atom_index": 117220,
          "name": "CB",
          "element": "C",
          "coord": [
            23.636600494384766,
            22.170499801635742,
            12.16670036315918
          ]
        }
      ]
    },
    {
      "id": "U:24",
      "chain": "U",
      "resseq": 24,
      "icode": "",
      "resname": "THR",
      "hetflag": " ",
      "sasa": 0.0,
      "atoms": [
        {
          "atom_index": 117221,
          "name": "N",
          "element": "N",
          "coord": [
            23.877700805664062,
            22.196300506591797,
            11.968500137329102
          ]
        },
        {
          "atom_index": 117222,
          "name": "CA",
          "element": "C",
          "coord": [
            23.979400634765625,
            22.273099899291992,
            11.89799976348877
          ]
        },
        {
          "atom_index": 117223,
          "name": "C",
          "element": "C",
          "coord": [
            23.951000213623047,
            22.422100067138672,
            11.911399841308594
          ]
        },
        {
          "atom_index": 117224,
          "name": "O",
          "element": "O",
          "coord": [
            23.839500427246094,
            22.46769905090332,
            11.885000228881836
          ]
        },
        {
          "atom_index": 117225,
          "name": "CB",
          "element": "C",
          "coord": [
            23.983299255371094,
            22.231700897216797,
            11.751199722290039
          ]
        },
        {
          "atom_index": 117226,
          "name": "OG1",
          "element": "O",
          "coord": [
            24.01460075378418,
            22.092199325561523,
            11.742400169372559
          ]
        },
        {
          "atom_index": 117227,
          "name": "CG2",
          "element": "C",
          "coord": [
            24.08679962158203,
            22.311399459838867,
            11.674099922180176
          ]
        }
      ]
    },
    {
      "id": "U:25",
      "chain": "U",
      "resseq": 25,
      "icode": "",
      "resname": "ARG",
      "hetflag": " ",
      "sasa": 0.0,
      "atoms": [
        {
          "atom_index": 117228,
          "name": "N",
          "element": "N",
          "coord": [
            24.05190086364746,
            22.497600555419922,
            11.952799797058105
          ]
        },
        {
          "atom_index": 117229,
          "name": "CA",
          "element": "C",
          "coord": [
            24.032400131225586,
            22.632699966430664,
            12.002799987792969
          ]
        },
        {
          "atom_index": 117230,
          "name": "C",
          "element": "C",
          "coord": [
            24.056900024414062,
            22.735000610351562,
            11.8927001953125
          ]
        },
        {
          "atom_index": 117231,
          "name": "O",
          "element": "O",
          "coord": [
            24.15410041809082,
            22.725000381469727,
            11.81760025024414
          ]
        },
        {
          "atom_index": 117232,
          "name": "CB",
          "element": "C",
          "coord": [
            24.125,
            22.657100677490234,
            12.1225004196167
          ]
        },
        {
          "atom_index": 117233,
          "name": "CG",
          "element": "C",
          "coord": [
            24.153200149536133,
            22.80190086364746,
            12.158900260925293
          ]
        },
        {
          "atom_index": 117234,
          "name": "CD",
          "element": "C",
          "coord": [
            24.230300903320312,
            22.809499740600586,
            12.289600372314453
          ]
        },
        {
          "atom_index": 117235,
          "name": "NE",
          "element": "N",
          "coord": [
            24.367799758911133,
            22.764699935913086,
            12.272500038146973
          ]
        },
        {
          "atom_index": 117236,
          "name": "CZ",
          "element": "C",
          "coord": [
            24.472900390625,
            22.81839942932129,
            12.333399772644043
          ]
        },
        {
          "atom_index": 117237,
          "name": "NH1",
          "element": "N",
          "coord": [
            24.593900680541992,
            22.77039909362793,
            12.310199737548828
          ]
        },
        {
          "atom_index": 117238,
          "name": "NH2",
          "element": "N",
          "coord": [
            24.457399368286133,
            22.919200897216797,
            12.417900085449219
          ]
        }
      ]
    },
    {
      "id": "U:26",
      "chain": "U",
      "resseq": 26,
      "icode": "",
      "resname": "LEU",
      "hetflag": " ",
      "sasa": 0.0,
      "atoms": [
        {
          "atom_index": 117239,
          "name": "N",
          "element": "N",
          "coord": [
            23.967300415039062,
            22.833200454711914,
            11.883399963378906
          ]
        },
        {
          "atom_index": 117240,
          "name": "CA",
          "element": "C",
          "coord": [
            23.981700897216797,
            22.946399688720703,
            11.792499542236328
          ]
        },
        {
          "atom_index": 117241,
          "name": "C",
          "element": "C",
          "coord": [
            24.029699325561523,
            23.066600799560547,
            11.873700141906738
          ]
        },
        {
          "atom_index": 117242,
          "name": "O",
          "element": "O",
          "coord": [
            23.956300735473633,
            23.118799209594727,
            11.958200454711914
          ]
        },
        {
          "atom_index": 117243,
          "name": "CB",
          "element": "C",
          "coord": [
            23.849899291992188,
            22.975400924682617,
            11.720800399780273
          ]
        },
        {
          "atom_index": 117244,
          "name": "CG",
          "element": "C",
          "coord": [
            23.845699310302734,
            23.090599060058594,
            11.619999885559082
          ]
        },
        {
          "atom_index": 117245,
          "name": "CD1",
          "element": "C",
          "coord": [
            23.956600189208984,
            23.07819938659668,
            11.518199920654297
          ]
        },
        {
          "atom_index": 117246,
          "name": "CD2",
          "element": "C",
          "coord": [
            23.711000442504883,
            23.095300674438477,
            11.550200462341309
          ]
        }
      ]
    },
    {
      "id": "U:27",
      "chain": "U",
      "resseq": 27,
      "icode": "",
      "resname": "VAL",
      "hetflag": " ",
      "sasa": 0.0,
      "atoms": [
        {
          "atom_index": 117247,
          "name": "N",
          "element": "N",
          "coord": [
            24.152799606323242,
            23.11009979248047,
            11.847599983215332
          ]
        },
        {
          "atom_index": 117248,
          "name": "CA",
          "element": "C",
          "coord": [
            24.218299865722656,
            23.21660041809082,
            11.922800064086914
          ]
        },
        {
          "atom_index": 117249,
          "name": "C",
          "element": "C",
          "coord": [
            24.20240020751953,
            23.34779930114746,
            11.847100257873535
          ]
        },
        {
          "atom_index": 117250,
          "name": "O",
          "element": "O",
          "coord": [
            24.229799270629883,
            23.354299545288086,
            11.726799964904785
          ]
        },
        {
          "atom_index": 117251,
          "name": "CB",
          "element": "C",
          "coord": [
            24.366899490356445,
            23.182899475097656,
            11.944600105285645
          ]
        },
        {
          "atom_index": 117252,
          "name": "CG1",
          "element": "C",
          "coord": [
            24.449199676513672,
            23.30620002746582,
            11.976699829101562
          ]
        },
        {
          "atom_index": 117253,
          "name": "CG2",
          "element": "C",
          "coord": [
            24.38159942626953,
            23.079200744628906,
            12.053600311279297
          ]
        }
      ]
    },
    {
      "id": "U:28",
      "chain": "U",
      "resseq": 28,
      "icode": "",
      "resname": "VAL",
      "hetflag": " ",
      "sasa": 0.0,
      "atoms": [
        {
          "atom_index": 117254,
          "name": "N",
          "element": "N",
          "coord": [
            24.15760040283203,
            23.45210075378418,
            11.916899681091309
          ]
        },
        {
          "atom_index": 117255,
          "name": "CA",
          "element": "C",
          "coord": [
            24.13949966430664,
            23.583900451660156,
            11.858099937438965
          ]
        },
        {
          "atom_index": 117256,
          "name": "C",
          "element": "C",
          "coord": [
            24.23940086364746,
            23.67889976501465,
            11.924200057983398
          ]
        },
        {
          "atom_index": 117257,
          "name": "O",
          "element": "O",
          "coord": [
            24.291400909423828,
            23.65250015258789,
            12.032699584960938
          ]
        },
        {
          "atom_index": 117258,
          "name": "CB",
          "element": "C",
          "coord": [
            23.993099212646484,
            23.632200241088867,
            11.874199867248535
          ]
        },
        {
          "atom_index": 117259,
          "name": "CG1",
          "element": "C",
          "coord": [
            23.964399337768555,
            23.675800323486328,
            12.016500473022461
          ]
        },
        {
          "atom_index": 117260,
          "name": "CG2",
          "element": "C",
          "coord": [
            23.95479965209961,
            23.73979949951172,
            11.77280044555664
          ]
        }
      ]
    },
    {
      "id": "U:29",
      "chain": "U",
      "resseq": 29,
      "icode": "",
      "resname": "HIS",
      "hetflag": " ",
      "sasa": 0.0,
      "atoms": [
        {
          "atom_index": 117261,
          "name": "N",
          "element": "N",
          "coord": [
            24.268699645996094,
            23.789600372314453,
            11.855999946594238
          ]
        },
        {
          "atom_index": 117262,
          "name": "CA",
          "element": "C",
          "coord": [
            24.35449981689453,
            23.894699096679688,
            11.909299850463867
          ]
        },
        {
          "atom_index": 117263,
          "name": "C",
          "element": "C",
          "coord": [
            24.301000595092773,
            24.029699325561523,
            11.863800048828125
          ]
        },
        {
          "atom_index": 117264,
          "name": "O",
          "element": "O",
          "coord": [
            24.269100189208984,
            24.047399520874023,
            11.746100425720215
          ]
        },
        {
          "atom_index": 117265,
          "name": "CB",
          "element": "C",
          "coord": [
            24.498699188232422,
            23.87540054321289,
            11.861700057983398
          ]
        },
        {
          "atom_index": 117266,
          "name": "CG",
          "element": "C",
          "coord": [
            24.600900650024414,
            23.947500228881836,
            11.943699836730957
          ]
        },
        {
          "atom_index": 117267,
          "name": "ND1",
          "element": "N",
          "coord": [
            24.728900909423828,
            23.899799346923828,
            11.96049976348877
          ]
        },
        {
          "atom_index": 117268,
          "name": "CD2",
          "element": "C",
          "coord": [
            24.594999313354492,
            24.063899993896484,
            12.012100219726562
          ]
        },
        {
          "atom_index": 117269,
          "name": "CE1",
          "element": "C",
          "coord": [
            24.797399520874023,
            23.983699798583984,
            12.035900115966797
          ]
        },
        {
          "atom_index": 117270,
          "name": "NE2",
          "element": "N",
          "coord": [
            24.718299865722656,
            24.083999633789062,
            12.06879997253418
          ]
        }
      ]
    },
    {
      "id": "U:30",
      "chain": "U",
      "resseq": 30,
      "icode": "",
      "resname": "ARG",
      "hetflag": " ",
      "sasa": 0.0,
      "atoms": [
        {
          "atom_index": 117271,
          "name": "N",
          "element": "N",
          "coord": [
            24.291500091552734,
            24.12420082092285,
            11.95680046081543
          ]
        },
        {
          "atom_index": 117272,
          "name": "CA",
          "element": "C",
          "coord": [
            24.238100051879883,
            24.257699966430664,
            11.930299758911133
          ]
        },
        {
          "atom_index": 117273,
          "name": "C",
          "element": "C",
          "coord": [
            24.35099983215332,
            24.357500076293945,
            11.954500198364258
          ]
        },
        {
          "atom_index": 117274,
          "name": "O",
          "element": "O",
          "coord": [
            24.365699768066406,
            24.41080093383789,
            12.064599990844727
          ]
        },
        {
          "atom_index": 117275,
          "name": "CB",
          "element": "C",
          "coord": [
            24.115699768066406,
            24.28700065612793,
            12.019700050354004
          ]
        },
        {
          "atom_index": 117276,
          "name": "CG",
          "element": "C",
          "coord": [
            24.022499084472656,
            24.39780044555664,
            11.970399856567383
          ]
        },
        {
          "atom_index": 117277,
          "name": "CD",
          "element": "C",
          "coord": [
            24.063199996948242,
            24.535200119018555,
            12.021699905395508
          ]
        },
        {
          "atom_index": 117278,
          "name": "NE",
          "element": "N",
          "coord": [
            24.072399139404297,
            24.538700103759766,
            12.167200088500977
          ]
        },
        {
          "atom_index": 117279,
          "name": "CZ",
          "element": "C",
          "coord": [
            23.983400344848633,
            24.59760093688965,
            12.246399879455566
          ]
        },
        {
          "atom_index": 117280,
          "name": "NH1",
          "element": "N",
          "coord": [
            23.87929916381836,
            24.660400390625,
            12.193699836730957
          ]
        },
        {
          "atom_index": 117281,
          "name": "NH2",
          "element": "N",
          "coord": [
            23.99970054626465,
            24.595300674438477,
            12.378000259399414
          ]
        }
      ]
    },
    {
      "id": "U:31",
      "chain": "U",
      "resseq": 31,
      "icode": "",
      "resname": "THR",
      "hetflag": " ",
      "sasa": 0.0,
      "atoms": [
        {
          "atom_index": 117282,
          "name": "N",
          "element": "N",
          "coord": [
            24.42639923095703,
            24.382099151611328,
            11.856100082397461
          ]
        },
        {
          "atom_index": 117283,
          "name": "CA",
          "element": "C",
          "coord": [
            24.5231990814209,
            24.489599227905273,
            11.865400314331055
          ]
        },
        {
          "atom_index": 117284,
          "name": "C",
          "element": "C",
          "coord": [
            24.46769905090332,
            24.612899780273438,
            11.794699668884277
          ]
        },
        {
          "atom_index": 117285,
          "name": "O",
          "element": "O",
          "coord": [
            24.382099151611328,
            24.599599838256836,
            11.706700325012207
          ]
        },
        {
          "atom_index": 117286,
          "name": "CB",
          "element": "C",
          "coord": [
            24.65570068359375,
            24.44540023803711,
            11.801899909973145
          ]
        },
        {
          "atom_index": 117287,
          "name": "OG1",
          "element": "O",
          "coord": [
            24.680200576782227,
            24.309099197387695,
            11.837499618530273
          ]
        },
        {
          "atom_index": 117288,
          "name": "CG2",
          "element": "C",
          "coord": [
            24.773000717163086,
            24.52680015563965,
            11.851499557495117
          ]
        }
      ]
    },
    {
      "id": "U:32",
      "chain": "U",
      "resseq": 32,
      "icode": "",
      "resname": "PRO",
      "hetflag": " ",
      "sasa": 0.0,
      "atoms": [
        {
          "atom_index": 117289,
          "name": "N",
          "element": "N",
          "coord": [
            24.505800247192383,
            24.735300064086914,
            11.837200164794922
          ]
        },
        {
          "atom_index": 117290,
          "name": "CA",
          "element": "C",
          "coord": [
            24.465499877929688,
            24.856199264526367,
            11.763699531555176
          ]
        },
        {
          "atom_index": 117291,
          "name": "C",
          "element": "C",
          "coord": [
            24.500499725341797,
            24.858400344848633,
            11.615699768066406
          ]
        },
        {
          "atom_index": 117292,
          "name": "O",
          "element": "O",
          "coord": [
            24.411699295043945,
            24.872400283813477,
            11.531200408935547
          ]
        },
        {
          "atom_index": 117293,
          "name": "CB",
          "element": "C",
          "coord": [
            24.540800094604492,
            24.966800689697266,
            11.838000297546387
          ]
        },
        {
          "atom_index": 117294,
          "name": "CG",
          "element": "C",
          "coord": [
            24.55139923095703,
            24.91710090637207,
            11.97819995880127
          ]
        },
        {
          "atom_index": 117295,
          "name": "CD",
          "element": "C",
          "coord": [
            24.536800384521484,
            24.767099380493164,
            11.977800369262695
          ]
        }
      ]
    },
    {
      "id": "U:33",
      "chain": "U",
      "resseq": 33,
      "icode": "",
      "resname": "ARG",
      "hetflag": " ",
      "sasa": 0.0,
      "atoms": [
        {
          "atom_index": 117296,
          "name": "N",
          "element": "N",
          "coord": [
            24.628400802612305,
            24.843399047851562,
            11.582500457763672
          ]
        },
        {
          "atom_index": 117297,
          "name": "CA",
          "element": "C",
          "coord": [
            24.667400360107422,
            24.84910011291504,
            11.44219970703125
          ]
        },
        {
          "atom_index": 117298,
          "name": "C",
          "element": "C",
          "coord": [
            24.633100509643555,
            24.719499588012695,
            11.369500160217285
          ]
        },
        {
          "atom_index": 117299,
          "name": "O",
          "element": "O",
          "coord": [
            24.5492000579834,
            24.718599319458008,
            11.27929973602295
          ]
        },
        {
          "atom_index": 117300,
          "name": "CB",
          "element": "C",
          "coord": [
            24.81679916381836,
            24.880599975585938,
            11.430299758911133
          ]
        },
        {
          "atom_index": 117301,
          "name": "CG",
          "element": "C",
          "coord": [
            24.8705997467041,
            24.87190055847168,
            11.288599967956543
          ]
        },
        {
          "atom_index": 117302,
          "name": "CD",
          "element": "C",
          "coord": [
            24.82270050048828,
            24.987499237060547,
            11.203200340270996
          ]
        },
        {
          "atom_index": 117303,
          "name": "NE",
          "element": "N",
          "coord": [
            24.90089988708496,
            25.10849952697754,
            11.224300384521484
          ]
        },
        {
          "atom_index": 117304,
          "name": "CZ",
          "element": "C",
          "coord": [
            24.860599517822266,
            25.229900360107422,
            11.188799858093262
          ]
        },
        {
          "atom_index": 117305,
          "name": "NH1",
          "element": "N",
          "coord": [
            24.742799758911133,
            25.246200561523438,
            11.13070011138916
          ]
        },
        {
          "atom_index": 117306,
          "name": "NH2",
          "element": "N",
          "coord": [
            24.937999725341797,
            25.33489990234375,
            11.211400032043457
          ]
        }
      ]
    },
    {
      "id": "U:34",
      "chain": "U",
      "resseq": 34,
      "icode": "",
      "resname": "HIS",
      "hetflag": " ",
      "sasa": 0.0,
      "atoms": [
        {
          "atom_index": 117307,
          "name": "N",
          "element": "N",
          "coord": [
            24.694799423217773,
            24.608800888061523,
            11.409199714660645
          ]
        },
        {
          "atom_index": 117308,
          "name": "CA",
          "element": "C",
          "coord": [
            24.680200576782227,
            24.482900619506836,
            11.338199615478516
          ]
        },
        {
          "atom_index": 117309,
          "name": "C",
          "element": "C",
          "coord": [
            24.581600189208984,
            24.39150047302246,
            11.409899711608887
          ]
        },
        {
          "atom_index": 117310,
          "name": "O",
          "element": "O",
          "coord": [
            24.51289939880371,
            24.431800842285156,
            11.503999710083008
          ]
        },
        {
          "atom_index": 117311,
          "name": "CB",
          "element": "C",
          "coord": [
            24.816099166870117,
            24.416099548339844,
            11.321100234985352
          ]
        },
        {
          "atom_index": 117312,
          "name": "CG",
          "element": "C",
          "coord": [
            24.89389991760254,
            24.4689998626709,
            11.205400466918945
          ]
        },
        {
          "atom_index": 117313,
          "name": "ND1",
          "element": "N",
          "coord": [
            24.846599578857422,
            24.465099334716797,
            11.07610034942627
          ]
        },
        {
          "atom_index": 117314,
          "name": "CD2",
          "element": "C",
          "coord": [
            25.01490020751953,
            24.528799057006836,
            11.19950008392334
          ]
        },
        {
          "atom_index": 117315,
          "name": "CE1",
          "element": "C",
          "coord": [
            24.935699462890625,
            24.51959991455078,
            10.995400428771973
          ]
        },
        {
          "atom_index": 117316,
          "name": "NE2",
          "element": "N",
          "coord": [
            25.03890037536621,
            24.55900001525879,
            11.067700386047363
          ]
        }
      ]
    },
    {
      "id": "U:35",
      "chain": "U",
      "resseq": 35,
      "icode": "",
      "resname": "ILE",
      "hetflag": " ",
      "sasa": 0.0,
      "atoms": [
        {
          "atom_index": 117317,
          "name": "N",
          "element": "N",
          "coord": [
            24.573999404907227,
            24.267000198364258,
            11.363800048828125
          ]
        },
        {
          "atom_index": 117318,
          "name": "CA",
          "element": "C",
          "coord": [
            24.478500366210938,
            24.169300079345703,
            11.41469955444336
          ]
        },
        {
          "atom_index": 117319,
          "name": "C",
          "element": "C",
          "coord": [
            24.530799865722656,
            24.031400680541992,
            11.377599716186523
          ]
        },
        {
          "atom_index": 117320,
          "name": "O",
          "element": "O",
          "coord": [
            24.585800170898438,
            24.01219940185547,
            11.269200325012207
          ]
        },
        {
          "atom_index": 117321,
          "name": "CB",
          "element": "C",
          "coord": [
            24.33650016784668,
            24.19729995727539,
            11.358699798583984
          ]
        },
        {
          "atom_index": 117322,
          "name": "CG1",
          "element": "C",
          "coord": [
            24.236299514770508,
            24.087600708007812,
            11.394100189208984
          ]
        },
        {
          "atom_index": 117323,
          "name": "CG2",
          "element": "C",
          "coord": [
            24.33989906311035,
            24.22130012512207,
            11.209099769592285
          ]
        },
        {
          "atom_index": 117324,
          "name": "CD1",
          "element": "C",
          "coord": [
            24.094999313354492,
            24.125600814819336,
            11.359299659729004
          ]
        }
      ]
    },
    {
      "id": "U:36",
      "chain": "U",
      "resseq": 36,
      "icode": "",
      "resname": "TYR",
      "hetflag": " ",
      "sasa": 0.0,
      "atoms": [
        {
          "atom_index": 117325,
          "name": "N",
          "element": "N",
          "coord": [
            24.518299102783203,
            23.936599731445312,
            11.470000267028809
          ]
        },
        {
          "atom_index": 117326,
          "name": "CA",
          "element": "C",
          "coord": [
            24.553600311279297,
            23.797800064086914,
            11.445300102233887
          ]
        },
        {
          "atom_index": 117327,
          "name": "C",
          "element": "C",
          "coord": [
            24.433500289916992,
            23.708499908447266,
            11.472700119018555
          ]
        },
        {
          "atom_index": 117328,
          "name": "O",
          "element": "O",
          "coord": [
            24.345800399780273,
            23.74329948425293,
            11.55210018157959
          ]
        },
        {
          "atom_index": 117329,
          "name": "CB",
          "element": "C",
          "coord": [
            24.66950035095215,
            23.750600814819336,
            11.533300399780273
          ]
        },
        {
          "atom_index": 117330,
          "name": "CG",
          "element": "C",
          "coord": [
            24.792499542236328,
            23.838499069213867,
            11.53689956665039
          ]
        },
        {
          "atom_index": 117331,
          "name": "CD1",
          "element": "C",
          "coord": [
            24.842500686645508,
            23.898300170898438,
            11.422300338745117
          ]
        },
        {
          "atom_index": 117332,
          "name": "CD2",
          "element": "C",
          "coord": [
            24.861099243164062,
            23.857900619506836,
            11.655799865722656
          ]
        },
        {
          "atom_index": 117333,
          "name": "CE1",
          "element": "C",
          "coord": [
            24.955900192260742,
            23.977100372314453,
            11.427000045776367
          ]
        },
        {
          "atom_index": 117334,
          "name": "CE2",
          "element": "C",
          "coord": [
            24.973899841308594,
            23.935800552368164,
            11.661199569702148
          ]
        },
        {
          "atom_index": 117335,
          "name": "CZ",
          "element": "C",
          "coord": [
            25.020999908447266,
            23.99489974975586,
            11.546899795532227
          ]
        },
        {
          "atom_index": 117336,
          "name": "OH",
          "element": "O",
          "coord": [
            25.133699417114258,
            24.072799682617188,
            11.553600311279297
          ]
        }
      ]
    },
    {
      "id": "U:37",
      "chain": "U",
      "resseq": 37,
      "icode": "",
      "resname": "ALA",
      "hetflag": " ",
      "sasa": 0.0,
      "atoms": [
        {
          "atom_index": 117337,
          "name": "N",
          "element": "N",
          "coord": [
            24.429399490356445,
            23.593599319458008,
            11.405200004577637
          ]
        },
        {
          "atom_index": 117338,
          "name": "CA",
          "element": "C",
          "coord": [
            24.3346004486084,
            23.487600326538086,
            11.437000274658203
          ]
        },
        {
          "atom_index": 117339,
          "name": "C",
          "element": "C",
          "coord": [
            24.39389991760254,
            23.35569953918457,
            11.390600204467773
          ]
        },
        {
          "atom_index": 117340,
          "name": "O",
          "element": "O",
          "coord": [
            24.45439910888672,
            23.349000930786133,
            11.283100128173828
          ]
        },
        {
          "atom_index": 117341,
          "name": "CB",
          "element": "C",
          "coord": [
            24.197999954223633,
            23.509599685668945,
            11.371000289916992
          ]
        }
      ]
    },
    {
      "id": "U:38",
      "chain": "U",
      "resseq": 38,
      "icode": "",
      "resname": "GLN",
      "hetflag": " ",
      "sasa": 0.0,
      "atoms": [
        {
          "atom_index": 117342,
          "name": "N",
          "element": "N",
          "coord": [
            24.37779998779297,
            23.251800537109375,
            11.472100257873535
          ]
        },
        {
          "atom_index": 117343,
          "name": "CA",
          "element": "C",
          "coord": [
            24.43630027770996,
            23.122299194335938,
            11.440500259399414
          ]
        },
        {
          "atom_index": 117344,
          "name": "C",
          "element": "C",
          "coord": [
            24.361799240112305,
            23.013599395751953,
            11.516599655151367
          ]
        },
        {
          "atom_index": 117345,
          "name": "O",
          "element": "O",
          "coord": [
            24.278200149536133,
            23.04129981994629,
            11.602700233459473
          ]
        },
        {
          "atom_index": 117346,
          "name": "CB",
          "element": "C",
          "coord": [
            24.58650016784668,
            23.12179946899414,
            11.470199584960938
          ]
        },
        {
          "atom_index": 117347,
          "name": "CG",
          "element": "C",
          "coord": [
            24.624500274658203,
            23.146400451660156,
            11.612500190734863
          ]
        },
        {
          "atom_index": 117348,
          "name": "CD",
          "element": "C",
          "coord": [
            24.771799087524414,
            23.174999237060547,
            11.624899864196777
          ]
        },
        {
          "atom_index": 117349,
          "name": "OE1",
          "element": "O",
          "coord": [
            24.84280014038086,
            23.18269920349121,
            11.525199890136719
          ]
        },
        {
          "atom_index": 117350,
          "name": "NE2",
          "element": "N",
          "coord": [
            24.81920051574707,
            23.190000534057617,
            11.747200012207031
          ]
        }
      ]
    },
    {
      "id": "U:39",
      "chain": "U",
      "resseq": 39,
      "icode": "",
      "resname": "VAL",
      "hetflag": " ",
      "sasa": 0.0,
      "atoms": [
        {
          "atom_index": 117351,
          "name": "N",
          "element": "N",
          "coord": [
            24.393999099731445,
            22.888399124145508,
            11.483099937438965
          ]
        },
        {
          "atom_index": 117352,
          "name": "CA",
          "element": "C",
          "coord": [
            24.33329963684082,
            22.770999908447266,
            11.544400215148926
          ]
        },
        {
          "atom_index": 117353,
          "name": "C",
          "element": "C",
          "coord": [
            24.444599151611328,
            22.68400001525879,
            11.600600242614746
          ]
        },
        {
          "atom_index": 117354,
          "name": "O",
          "element": "O",
          "coord": [
            24.56130027770996,
            22.695499420166016,
            11.5625
          ]
        },
        {
          "atom_index": 117355,
          "name": "CB",
          "element": "C",
          "coord": [
            24.245899200439453,
            22.689699172973633,
            11.446599960327148
          ]
        },
        {
          "atom_index": 117356,
          "name": "CG1",
          "element": "C",
          "coord": [
            24.13559913635254,
            22.775999069213867,
            11.38599967956543
          ]
        },
        {
          "atom_index": 117357,
          "name": "CG2",
          "element": "C",
          "coord": [
            24.331100463867188,
            22.625099182128906,
            11.33899974822998
          ]
        }
      ]
    },
    {
      "id": "U:40",
      "chain": "U",
      "resseq": 40,
      "icode": "",
      "resname": "ILE",
      "hetflag": " ",
      "sasa": 0.0,
      "atoms": [
        {
          "atom_index": 117358,
          "name": "N",
          "element": "N",
          "coord": [
            24.40719985961914,
            22.596099853515625,
            11.69279956817627
          ]
        },
        {
          "atom_index": 117359,
          "name": "CA",
          "element": "C",
          "coord": [
            24.506000518798828,
            22.52079963684082,
            11.769200325012207
          ]
        },
        {
          "atom_index": 117360,
          "name": "C",
          "element": "C",
          "coord": [
            24.446800231933594,
            22.38920021057129,
            11.81879997253418
          ]
        },
        {
          "atom_index": 117361,
          "name": "O",
          "element": "O",
          "coord": [
            24.33530044555664,
            22.38479995727539,
            11.871399879455566
          ]
        },
        {
          "atom_index": 117362,
          "name": "CB",
          "element": "C",
          "coord": [
            24.561199188232422,
            22.60810089111328,
            11.884300231933594
          ]
        },
        {
          "atom_index": 117363,
          "name": "CG1",
          "element": "C",
          "coord": [
            24.652700424194336,
            22.52910041809082,
            11.977100372314453
          ]
        },
        {
          "atom_index": 117364,
          "name": "CG2",
          "element": "C",
          "coord": [
            24.450700759887695,
            22.67970085144043,
            11.957599639892578
          ]
        },
        {
          "atom_index": 117365,
          "name": "CD1",
          "element": "C",
          "coord": [
            24.776599884033203,
            22.484600067138672,
            11.913100242614746
          ]
        }
      ]
    },
    {
      "id": "U:41",
      "chain": "U",
      "resseq": 41,
      "icode": "",
      "resname": "ALA",
      "hetflag": " ",
      "sasa": 0.0,
      "atoms": [
        {
          "atom_index": 117366,
          "name": "N",
          "element": "N",
          "coord": [
            24.524099349975586,
            22.281299591064453,
            11.79990005493164
          ]
        },
        {
          "atom_index": 117367,
          "name": "CA",
          "element": "C",
          "coord": [
            24.505399703979492,
            22.143400192260742,
            11.843799591064453
          ]
        },
        {
          "atom_index": 117368,
          "name": "C",
          "element": "C",
          "coord": [
            24.47879981994629,
            22.134599685668945,
            11.994000434875488
          ]
        },
        {
          "atom_index": 117369,
          "name": "O",
          "element": "O",
          "coord": [
            24.51689910888672,
            22.22610092163086,
            12.067999839782715
          ]
        },
        {
          "atom_index": 117370,
          "name": "CB",
          "element": "C",
          "coord": [
            24.63050079345703,
            22.063199996948242,
            11.805800437927246
          ]
        }
      ]
    },
    {
      "id": "U:42",
      "chain": "U",
      "resseq": 42,
      "icode": "",
      "resname": "PRO",
      "hetflag": " ",
      "sasa": 0.0,
      "atoms": [
        {
          "atom_index": 117371,
          "name": "N",
          "element": "N",
          "coord": [
            24.417200088500977,
            22.026599884033203,
            12.04419994354248
          ]
        },
        {
          "atom_index": 117372,
          "name": "CA",
          "element": "C",
          "coord": [
            24.384700775146484,
            22.020200729370117,
            12.187800407409668
          ]
        },
        {
          "atom_index": 117373,
          "name": "C",
          "element": "C",
          "coord": [
            24.503999710083008,
            22.007099151611328,
            12.281499862670898
          ]
        },
        {
          "atom_index": 117374,
          "name": "O",
          "element": "O",
          "coord": [
            24.483200073242188,
            22.005599975585938,
            12.403300285339355
          ]
        },
        {
          "atom_index": 117375,
          "name": "CB",
          "element": "C",
          "coord": [
            24.29520034790039,
            21.89590072631836,
            12.197699546813965
          ]
        },
        {
          "atom_index": 117376,
          "name": "CG",
          "element": "C",
          "coord": [
            24.23889923095703,
            21.87980079650879,
            12.06350040435791
          ]
        },
        {
          "atom_index": 117377,
          "name": "CD",
          "element": "C",
          "coord": [
            24.347299575805664,
            21.92009925842285,
            11.970100402832031
          ]
        }
      ]
    },
    {
      "id": "U:43",
      "chain": "U",
      "resseq": 43,
      "icode": "",
      "resname": "ASN",
      "hetflag": " ",
      "sasa": 0.0,
      "atoms": [
        {
          "atom_index": 117378,
          "name": "N",
          "element": "N",
          "coord": [
            24.627399444580078,
            21.996700286865234,
            12.232199668884277
          ]
        },
        {
          "atom_index": 117379,
          "name": "CA",
          "element": "C",
          "coord": [
            24.74169921875,
            22.002199172973633,
            12.322500228881836
          ]
        },
        {
          "atom_index": 117380,
          "name": "C",
          "element": "C",
          "coord": [
            24.784700393676758,
            22.145099639892578,
            12.351799964904785
          ]
        },
        {
          "atom_index": 117381,
          "name": "O",
          "element": "O",
          "coord": [
            24.829200744628906,
            22.173900604248047,
            12.463500022888184
          ]
        },
        {
          "atom_index": 117382,
          "name": "CB",
          "element": "C",
          "coord": [
            24.859899520874023,
            21.922199249267578,
            12.266500473022461
          ]
        },
        {
          "atom_index": 117383,
          "name": "CG",
          "element": "C",
          "coord": [
            24.905799865722656,
            21.971399307250977,
            12.131600379943848
          ]
        },
        {
          "atom_index": 117384,
          "name": "OD1",
          "element": "O",
          "coord": [
            24.836200714111328,
            22.047000885009766,
            12.064299583435059
          ]
        },
        {
          "atom_index": 117385,
          "name": "ND2",
          "element": "N",
          "coord": [
            25.02440071105957,
            21.92840003967285,
            12.091099739074707
          ]
        }
      ]
    },
    {
      "id": "U:44",
      "chain": "U",
      "resseq": 44,
      "icode": "",
      "resname": "GLY",
      "hetflag": " ",
      "sasa": 0.0,
      "atoms": [
        {
          "atom_index": 117386,
          "name": "N",
          "element": "N",
          "coord": [
            24.771699905395508,
            22.234699249267578,
            12.254599571228027
          ]
        },
        {
          "atom_index": 117387,
          "name": "CA",
          "element": "C",
          "coord": [
            24.80109977722168,
            22.37470054626465,
            12.274800300598145
          ]
        },
        {
          "atom_index": 117388,
          "name": "C",
          "element": "C",
          "coord": [
            24.932300567626953,
            22.423999786376953,
            12.218299865722656
          ]
        },
        {
          "atom_index": 117389,
          "name": "O",
          "element": "O",
          "coord": [
            24.97100067138672,
            22.537599563598633,
            12.247699737548828
          ]
        }
      ]
    },
    {
      "id": "U:45",
      "chain": "U",
      "resseq": 45,
      "icode": "",
      "resname": "SER",
      "hetflag": " ",
      "sasa": 0.0,
      "atoms": [
        {
          "atom_index": 117390,
          "name": "N",
          "element": "N",
          "coord": [
            25.00160026550293,
            22.3435001373291,
            12.137800216674805
          ]
        },
        {
          "atom_index": 117391,
          "name": "CA",
          "element": "C",
          "coord": [
            25.134700775146484,
            22.38170051574707,
            12.09280014038086
          ]
        },
        {
          "atom_index": 117392,
          "name": "C",
          "element": "C",
          "coord": [
            25.159799575805664,
            22.352699279785156,
            11.94540023803711
          ]
        },
        {
          "atom_index": 117393,
          "name": "O",
          "element": "O",
          "coord": [
            25.273399353027344,
            22.368799209594727,
            11.899900436401367
          ]
        },
        {
          "atom_index": 117394,
          "name": "CB",
          "element": "C",
          "coord": [
            25.240999221801758,
            22.311199188232422,
            12.177399635314941
          ]
        },
        {
          "atom_index": 117395,
          "name": "OG",
          "element": "O",
          "coord": [
            25.369600296020508,
            22.364099502563477,
            12.152000427246094
          ]
        }
      ]
    },
    {
      "id": "U:46",
      "chain": "U",
      "resseq": 46,
      "icode": "",
      "resname": "GLU",
      "hetflag": " ",
      "sasa": 2.175560235977173,
      "atoms": [
        {
          "atom_index": 117396,
          "name": "N",
          "element": "N",
          "coord": [
            25.059200286865234,
            22.308799743652344,
            11.86989974975586
          ]
        },
        {
          "atom_index": 117397,
          "name": "CA",
          "element": "C",
          "coord": [
            25.073299407958984,
            22.278099060058594,
            11.727399826049805
          ]
        },
        {
          "atom_index": 117398,
          "name": "C",
          "element": "C",
          "coord": [
            24.960599899291992,
            22.346900939941406,
            11.651000022888184
          ]
        },
        {
          "atom_index": 117399,
          "name": "O",
          "element": "O",
          "coord": [
            24.855600357055664,
            22.286500930786133,
            11.6274995803833
          ]
        },
        {
          "atom_index": 117400,
          "name": "CB",
          "element": "C",
          "coord": [
            25.071699142456055,
            22.12689971923828,
            11.703100204467773
          ]
        },
        {
          "atom_index": 117401,
          "name": "CG",
          "element": "C",
          "coord": [
            25.180999755859375,
            22.048099517822266,
            11.774100303649902
          ]
        },
        {
          "atom_index": 117402,
          "name": "CD",
          "element": "C",
          "coord": [
            25.14430046081543,
            21.90239906311035,
            11.792499542236328
          ]
        },
        {
          "atom_index": 117403,
          "name": "OE1",
          "element": "O",
          "coord": [
            25.09239959716797,
            21.84160041809082,
            11.696599960327148
          ]
        },
        {
          "atom_index": 117404,
          "name": "OE2",
          "element": "O",
          "coord": [
            25.16659927368164,
            21.84910011291504,
            11.90310001373291
          ]
        }
      ]
    },
    {
      "id": "U:47",
      "chain": "U",
      "resseq": 47,
      "icode": "",
      "resname": "VAL",
      "hetflag": " ",
      "sasa": 0.0,
      "atoms": [
        {
          "atom_index": 117405,
          "name": "N",
          "element": "N",
          "coord": [
            24.98150062561035,
            22.47279930114746,
            11.612799644470215
          ]
        },
        {
          "atom_index": 117406,
          "name": "CA",
          "element": "C",
          "coord": [
            24.877099990844727,
            22.546300888061523,
            11.542499542236328
          ]
        },
        {
          "atom_index": 117407,
          "name": "C",
          "element": "C",
          "coord": [
            24.869300842285156,
            22.498899459838867,
            11.397700309753418
          ]
        },
        {
          "atom_index": 117408,
          "name": "O",
          "element": "O",
          "coord": [
            24.958900451660156,
            22.431400299072266,
            11.346099853515625
          ]
        },
        {
          "atom_index": 117409,
          "name": "CB",
          "element": "C",
          "coord": [
            24.899799346923828,
            22.698200225830078,
            11.549599647521973
          ]
        },
        {
          "atom_index": 117410,
          "name": "CG1",
          "element": "C",
          "coord": [
            24.92060089111328,
            22.74329948425293,
            11.692299842834473
          ]
        },
        {
          "atom_index": 117411,
          "name": "CG2",
          "element": "C",
          "coord": [
            25.016599655151367,
            22.736000061035156,
            11.46500015258789
          ]
        }
      ]
    },
    {
      "id": "U:48",
      "chain": "U",
      "resseq": 48,
      "icode": "",
      "resname": "LEU",
      "hetflag": " ",
      "sasa": 0.0,
      "atoms": [
        {
          "atom_index": 117412,
          "name": "N",
          "element": "N",
          "coord": [
            24.758399963378906,
            22.532899856567383,
            11.332099914550781
          ]
        },
        {
          "atom_index": 117413,
          "name": "CA",
          "element": "C",
          "coord": [
            24.729900360107422,
            22.483200073242188,
            11.198100090026855
          ]
        },
        {
          "atom_index": 117414,
          "name": "C",
          "element": "C",
          "coord": [
            24.72130012512207,
            22.593599319458008,
            11.093799591064453
          ]
        },
        {
          "atom_index": 117415,
          "name": "O",
          "element": "O",
          "coord": [
            24.792600631713867,
            22.58810043334961,
            10.992899894714355
          ]
        },
        {
          "atom_index": 117416,
          "name": "CB",
          "element": "C",
          "coord": [
            24.59950065612793,
            22.40180015563965,
            11.200300216674805
          ]
        },
        {
          "atom_index": 117417,
          "name": "CG",
          "element": "C",
          "coord": [
            24.5802001953125,
            22.306699752807617,
            11.319100379943848
          ]
        },
        {
          "atom_index": 117418,
          "name": "CD1",
          "element": "C",
          "coord": [
            24.44659996032715,
            22.2367000579834,
            11.309800148010254
          ]
        },
        {
          "atom_index": 117419,
          "name": "CD2",
          "element": "C",
          "coord": [
            24.691600799560547,
            22.203100204467773,
            11.326899528503418
          ]
        }
      ]
    },
    {
      "id": "U:49",
      "chain": "U",
      "resseq": 49,
      "icode": "",
      "resname": "VAL",
      "hetflag": " ",
      "sasa": 0.0,
      "atoms": [
        {
          "atom_index": 117420,
          "name": "N",
          "element": "N",
          "coord": [
            24.63719940185547,
            22.694700241088867,
            11.114999771118164
          ]
        },
        {
          "atom_index": 117421,
          "name": "CA",
          "element": "C",
          "coord": [
            24.62350082397461,
            22.80590057373047,
            11.021900177001953
          ]
        },
        {
          "atom_index": 117422,
          "name": "C",
          "element": "C",
          "coord": [
            24.666200637817383,
            22.93440055847168,
            11.092399597167969
          ]
        },
        {
          "atom_index": 117423,
          "name": "O",
          "element": "O",
          "coord": [
            24.688600540161133,
            22.936800003051758,
            11.213299751281738
          ]
        },
        {
          "atom_index": 117424,
          "name": "CB",
          "element": "C",
          "coord": [
            24.480300903320312,
            22.819000244140625,
            10.966400146484375
          ]
        },
        {
          "atom_index": 117425,
          "name": "CG1",
          "element": "C",
          "coord": [
            24.429000854492188,
            22.684900283813477,
            10.91759967803955
          ]
        },
        {
          "atom_index": 117426,
          "name": "CG2",
          "element": "C",
          "coord": [
            24.387399673461914,
            22.877199172973633,
            11.070599555969238
          ]
        }
      ]
    },
    {
      "id": "U:50",
      "chain": "U",
      "resseq": 50,
      "icode": "",
      "resname": "ALA",
      "hetflag": " ",
      "sasa": 0.0,
      "atoms": [
        {
          "atom_index": 117427,
          "name": "N",
          "element": "N",
          "coord": [
            24.678800582885742,
            23.04199981689453,
            11.013899803161621
          ]
        },
        {
          "atom_index": 117428,
          "name": "CA",
          "element": "C",
          "coord": [
            24.71500015258789,
            23.17300033569336,
            11.06820011138916
          ]
        },
        {
          "atom_index": 117429,
          "name": "C",
          "element": "C",
          "coord": [
            24.66360092163086,
            23.279600143432617,
            10.971599578857422
          ]
        },
        {
          "atom_index": 117430,
          "name": "O",
          "element": "O",
          "coord": [
            24.726499557495117,
            23.30389976501465,
            10.868300437927246
          ]
        },
        {
          "atom_index": 117431,
          "name": "CB",
          "element": "C",
          "coord": [
            24.865100860595703,
            23.184999465942383,
            11.088199615478516
          ]
        }
      ]
    },
    {
      "id": "U:51",
      "chain": "U",
      "resseq": 51,
      "icode": "",
      "resname": "ALA",
      "hetflag": " ",
      "sasa": 0.0,
      "atoms": [
        {
          "atom_index": 117432,
          "name": "N",
          "element": "N",
          "coord": [
            24.55190086364746,
            23.343599319458008,
            11.006199836730957
          ]
        },
        {
          "atom_index": 117433,
          "name": "CA",
          "element": "C",
          "coord": [
            24.496000289916992,
            23.45199966430664,
            10.926400184631348
          ]
        },
        {
          "atom_index": 117434,
          "name": "C",
          "element": "C",
          "coord": [
            24.508699417114258,
            23.582399368286133,
            11.003899574279785
          ]
        },
        {
          "atom_index": 117435,
          "name": "O",
          "element": "O",
          "coord": [
            24.460100173950195,
            23.59309959411621,
            11.116900444030762
          ]
        },
        {
          "atom_index": 117436,
          "name": "CB",
          "element": "C",
          "coord": [
            24.350299835205078,
            23.424699783325195,
            10.890199661254883
          ]
        }
      ]
    },
    {
      "id": "U:52",
      "chain": "U",
      "resseq": 52,
      "icode": "",
      "resname": "SER",
      "hetflag": " ",
      "sasa": 0.0,
      "atoms": [
        {
          "atom_index": 117437,
          "name": "N",
          "element": "N",
          "coord": [
            24.572799682617188,
            23.681100845336914,
            10.942899703979492
          ]
        },
        {
          "atom_index": 117438,
          "name": "CA",
          "element": "C",
          "coord": [
            24.60919952392578,
            23.803300857543945,
            11.012700080871582
          ]
        },
        {
          "atom_index": 117439,
          "name": "C",
          "element": "C",
          "coord": [
            24.613100051879883,
            23.916900634765625,
            10.911399841308594
          ]
        },
        {
          "atom_index": 117440,
          "name": "O",
          "element": "O",
          "coord": [
            24.55660057067871,
            23.906299591064453,
            10.80210018157959
          ]
        },
        {
          "atom_index": 117441,
          "name": "CB",
          "element": "C",
          "coord": [
            24.74340057373047,
            23.78499984741211,
            11.085200309753418
          ]
        },
        {
          "atom_index": 117442,
          "name": "OG",
          "element": "O",
          "coord": [
            24.84830093383789,
            23.773399353027344,
            10.991399765014648
          ]
        }
      ]
    },
    {
      "id": "U:53",
      "chain": "U",
      "resseq": 53,
      "icode": "",
      "resname": "THR",
      "hetflag": " ",
      "sasa": 0.0,
      "atoms": [
        {
          "atom_index": 117443,
          "name": "N",
          "element": "N",
          "coord": [
            24.677499771118164,
            24.02720069885254,
            10.94909954071045
          ]
        },
        {
          "atom_index": 117444,
          "name": "CA",
          "element": "C",
          "coord": [
            24.710500717163086,
            24.13409996032715,
            10.855899810791016
          ]
        },
        {
          "atom_index": 117445,
          "name": "C",
          "element": "C",
          "coord": [
            24.859500885009766,
            24.165700912475586,
            10.854499816894531
          ]
        },
        {
          "atom_index": 117446,
          "name": "O",
          "element": "O",
          "coord": [
            24.899200439453125,
            24.270000457763672,
            10.801400184631348
          ]
        },
        {
          "atom_index": 117447,
          "name": "CB",
          "element": "C",
          "coord": [
            24.63129997253418,
            24.26129913330078,
            10.887399673461914
          ]
        },
        {
          "atom_index": 117448,
          "name": "OG1",
          "element": "O",
          "coord": [
            24.65679931640625,
            24.301599502563477,
            11.022500038146973
          ]
        },
        {
          "atom_index": 117449,
          "name": "CG2",
          "element": "C",
          "coord": [
            24.482200622558594,
            24.239599227905273,
            10.866399765014648
          ]
        }
      ]
    },
    {
      "id": "U:54",
      "chain": "U",
      "resseq": 54,
      "icode": "",
      "resname": "VAL",
      "hetflag": " ",
      "sasa": 0.0,
      "atoms": [
        {
          "atom_index": 117450,
          "name": "N",
          "element": "N",
          "coord": [
            24.943199157714844,
            24.078899383544922,
            10.911399841308594
          ]
        },
        {
          "atom_index": 117451,
          "name": "CA",
          "element": "C",
          "coord": [
            25.087099075317383,
            24.092300415039062,
            10.892600059509277
          ]
        },
        {
          "atom_index": 117452,
          "name": "C",
          "element": "C",
          "coord": [
            25.130800247192383,
            24.015100479125977,
            10.76830005645752
          ]
        },
        {
          "atom_index": 117453,
          "name": "O",
          "element": "O",
          "coord": [
            25.23349952697754,
            24.048799514770508,
            10.7076997756958
          ]
        },
        {
          "atom_index": 117454,
          "name": "CB",
          "element": "C",
          "coord": [
            25.162500381469727,
            24.04840087890625,
            11.0201997756958
          ]
        },
        {
          "atom_index": 117455,
          "name": "CG1",
          "element": "C",
          "coord": [
            25.14229965209961,
            23.901599884033203,
            11.050100326538086
          ]
        },
        {
          "atom_index": 117456,
          "name": "CG2",
          "element": "C",
          "coord": [
            25.31049919128418,
            24.085399627685547,
            11.016500473022461
          ]
        }
      ]
    },
    {
      "id": "U:55",
      "chain": "U",
      "resseq": 55,
      "icode": "",
      "resname": "GLU",
      "hetflag": " ",
      "sasa": 0.0,
      "atoms": [
        {
          "atom_index": 117457,
          "name": "N",
          "element": "N",
          "coord": [
            25.052900314331055,
            23.916000366210938,
            10.725500106811523
          ]
        },
        {
          "atom_index": 117458,
          "name": "CA",
          "element": "C",
          "coord": [
            25.066299438476562,
            23.85810089111328,
            10.592100143432617
          ]
        },
        {
          "atom_index": 117459,
          "name": "C",
          "element": "C",
          "coord": [
            25.003299713134766,
            23.95599937438965,
            10.494000434875488
          ]
        },
        {
          "atom_index": 117460,
          "name": "O",
          "element": "O",
          "coord": [
            24.880800247192383,
            23.963899612426758,
            10.482500076293945
          ]
        },
        {
          "atom_index": 117461,
          "name": "CB",
          "element": "C",
          "coord": [
            24.999300003051758,
            23.721399307250977,
            10.585000038146973
          ]
        },
        {
          "atom_index": 117462,
          "name": "CG",
          "element": "C",
          "coord": [
            25.064699172973633,
            23.614200592041016,
            10.670299530029297
          ]
        },
        {
          "atom_index": 117463,
          "name": "CD",
          "element": "C",
          "coord": [
            24.967599868774414,
            23.5044002532959,
            10.708900451660156
          ]
        },
        {
          "atom_index": 117464,
          "name": "OE1",
          "element": "O",
          "coord": [
            24.866199493408203,
            23.487199783325195,
            10.637900352478027
          ]
        },
        {
          "atom_index": 117465,
          "name": "OE2",
          "element": "O",
          "coord": [
            24.992000579833984,
            23.435800552368164,
            10.810400009155273
          ]
        }
      ]
    },
    {
      "id": "U:56",
      "chain": "U",
      "resseq": 56,
      "icode": "",
      "resname": "LYS",
      "hetflag": " ",
      "sasa": 0.0,
      "atoms": [
        {
          "atom_index": 117466,
          "name": "N",
          "element": "N",
          "coord": [
            25.087799072265625,
            24.031400680541992,
            10.422800064086914
          ]
        },
        {
          "atom_index": 117467,
          "name": "CA",
          "element": "C",
          "coord": [
            25.04210090637207,
            24.14310073852539,
            10.340299606323242
          ]
        },
        {
          "atom_index": 117468,
          "name": "C",
          "element": "C",
          "coord": [
            24.958099365234375,
            24.099899291992188,
            10.220800399780273
          ]
        },
        {
          "atom_index": 117469,
          "name": "O",
          "element": "O",
          "coord": [
            24.88909912109375,
            24.18429946899414,
            10.162699699401855
          ]
        },
        {
          "atom_index": 117470,
          "name": "CB",
          "element": "C",
          "coord": [
            25.161800384521484,
            24.22439956665039,
            10.28969955444336
          ]
        },
        {
          "atom_index": 117471,
          "name": "CG",
          "element": "C",
          "coord": [
            25.204299926757812,
            24.341100692749023,
            10.378199577331543
          ]
        },
        {
          "atom_index": 117472,
          "name": "CD",
          "element": "C",
          "coord": [
            25.282100677490234,
            24.29669952392578,
            10.500200271606445
          ]
        },
        {
          "atom_index": 117473,
          "name": "CE",
          "element": "C",
          "coord": [
            25.418899536132812,
            24.243200302124023,
            10.463299751281738
          ]
        },
        {
          "atom_index": 117474,
          "name": "NZ",
          "element": "N",
          "coord": [
            25.496000289916992,
            24.203899383544922,
            10.584500312805176
          ]
        }
      ]
    },
    {
      "id": "U:57",
      "chain": "U",
      "resseq": 57,
      "icode": "",
      "resname": "ALA",
      "hetflag": " ",
      "sasa": 1.097025752067566,
      "atoms": [
        {
          "atom_index": 117475,
          "name": "N",
          "element": "N",
          "coord": [
            24.96179962158203,
            23.971399307250977,
            10.184100151062012
          ]
        },
        {
          "atom_index": 117476,
          "name": "CA",
          "element": "C",
          "coord": [
            24.893800735473633,
            23.924400329589844,
            10.063899993896484
          ]
        },
        {
          "atom_index": 117477,
          "name": "C",
          "element": "C",
          "coord": [
            24.742599487304688,
            23.93630027770996,
            10.075400352478027
          ]
        },
        {
          "atom_index": 117478,
          "name": "O",
          "element": "O",
          "coord": [
            24.67449951171875,
            23.955799102783203,
            9.974100112915039
          ]
        },
        {
          "atom_index": 117479,
          "name": "CB",
          "element": "C",
          "coord": [
            24.933500289916992,
            23.779800415039062,
            10.034700393676758
          ]
        }
      ]
    },
    {
      "id": "U:58",
      "chain": "U",
      "resseq": 58,
      "icode": "",
      "resname": "ILE",
      "hetflag": " ",
      "sasa": 0.0,
      "atoms": [
        {
          "atom_index": 117480,
          "name": "N",
          "element": "N",
          "coord": [
            24.688600540161133,
            23.927400588989258,
            10.196399688720703
          ]
        },
        {
          "atom_index": 117481,
          "name": "CA",
          "element": "C",
          "coord": [
            24.545900344848633,
            23.950199127197266,
            10.215399742126465
          ]
        },
        {
          "atom_index": 117482,
          "name": "C",
          "element": "C",
          "coord": [
            24.516199111938477,
            24.096500396728516,
            10.248100280761719
          ]
        },
        {
          "atom_index": 117483,
          "name": "O",
          "element": "O",
          "coord": [
            24.416000366210938,
            24.15180015563965,
            10.20199966430664
          ]
        },
        {
          "atom_index": 117484,
          "name": "CB",
          "element": "C",
          "coord": [
            24.490800857543945,
            23.85260009765625,
            10.322099685668945
          ]
        },
        {
          "atom_index": 117485,
          "name": "CG1",
          "element": "C",
          "coord": [
            24.339799880981445,
            23.870100021362305,
            10.339300155639648
          ]
        },
        {
          "atom_index": 117486,
          "name": "CG2",
          "element": "C",
          "coord": [
            24.5669002532959,
            23.862600326538086,
            10.454000473022461
          ]
        },
        {
          "atom_index": 117487,
          "name": "CD1",
          "element": "C",
          "coord": [
            24.261199951171875,
            23.841299057006836,
            10.213700294494629
          ]
        }
      ]
    },
    {
      "id": "U:59",
      "chain": "U",
      "resseq": 59,
      "icode": "",
      "resname": "ALA",
      "hetflag": " ",
      "sasa": 0.0,
      "atoms": [
        {
          "atom_index": 117488,
          "name": "N",
          "element": "N",
          "coord": [
            24.60379981994629,
            24.163999557495117,
            10.322999954223633
          ]
        },
        {
          "atom_index": 117489,
          "name": "CA",
          "element": "C",
          "coord": [
            24.577899932861328,
            24.30150032043457,
            10.36359977722168
          ]
        },
        {
          "atom_index": 117490,
          "name": "C",
          "element": "C",
          "coord": [
            24.600400924682617,
            24.402799606323242,
            10.252300262451172
          ]
        },
        {
          "atom_index": 117491,
          "name": "O",
          "element": "O",
          "coord": [
            24.56439971923828,
            24.51959991455078,
            10.269800186157227
          ]
        },
        {
          "atom_index": 117492,
          "name": "CB",
          "element": "C",
          "coord": [
            24.665199279785156,
            24.338600158691406,
            10.483499526977539
          ]
        }
      ]
    },
    {
      "id": "U:60",
      "chain": "U",
      "resseq": 60,
      "icode": "",
      "resname": "GLU",
      "hetflag": " ",
      "sasa": 2.4593288898468018,
      "atoms": [
        {
          "atom_index": 117493,
          "name": "N",
          "element": "N",
          "coord": [
            24.65920066833496,
            24.36240005493164,
            10.139300346374512
          ]
        },
        {
          "atom_index": 117494,
          "name": "CA",
          "element": "C",
          "coord": [
            24.676700592041016,
            24.455799102783203,
            10.02869987487793
          ]
        },
        {
          "atom_index": 117495,
          "name": "C",
          "element": "C",
          "coord": [
            24.546499252319336,
            24.483200073242188,
            9.95460033416748
          ]
        },
        {
          "atom_index": 117496,
          "name": "O",
          "element": "O",
          "coord": [
            24.53420066833496,
            24.58839988708496,
            9.890899658203125
          ]
        },
        {
          "atom_index": 117497,
          "name": "CB",
          "element": "C",
          "coord": [
            24.782499313354492,
            24.403400421142578,
            9.931900024414062
          ]
        },
        {
          "atom_index": 117498,
          "name": "CG",
          "element": "C",
          "coord": [
            24.924100875854492,
            24.446399688720703,
            9.967100143432617
          ]
        },
        {
          "atom_index": 117499,
          "name": "CD",
          "element": "C",
          "coord": [
            25.029600143432617,
            24.362899780273438,
            9.897100448608398
          ]
        },
        {
          "atom_index": 117500,
          "name": "OE1",
          "element": "O",
          "coord": [
            25.10099983215332,
            24.286500930786133,
            9.96560001373291
          ]
        },
        {
          "atom_index": 117501,
          "name": "OE2",
          "element": "O",
          "coord": [
            25.04129981994629,
            24.37380027770996,
            9.77340030670166
          ]
        }
      ]
    },
    {
      "id": "U:61",
      "chain": "U",
      "resseq": 61,
      "icode": "",
      "resname": "GLN",
      "hetflag": " ",
      "sasa": 6.825718879699707,
      "atoms": [
        {
          "atom_index": 117502,
          "name": "N",
          "element": "N",
          "coord": [
            24.449499130249023,
            24.392099380493164,
            9.961199760437012
          ]
        },
        {
          "atom_index": 117503,
          "name": "CA",
          "element": "C",
          "coord": [
            24.31839942932129,
            24.413400650024414,
            9.90149974822998
          ]
        },
        {
          "atom_index": 117504,
          "name": "C",
          "element": "C",
          "coord": [
            24.215700149536133,
            24.459699630737305,
            10.00409984588623
          ]
        },
        {
          "atom_index": 117505,
          "name": "O",
          "element": "O",
          "coord": [
            24.09510040283203,
            24.450700759887695,
            9.979100227355957
          ]
        },
        {
          "atom_index": 117506,
          "name": "CB",
          "element": "C",
          "coord": [
            24.27039909362793,
            24.286100387573242,
            9.831700325012207
          ]
        },
        {
          "atom_index": 117507,
          "name": "CG",
          "element": "C",
          "coord": [
            24.3518009185791,
            24.2450008392334,
            9.708499908447266
          ]
        },
        {
          "atom_index": 117508,
          "name": "CD",
          "element": "C",
          "coord": [
            24.320100784301758,
            24.327199935913086,
            9.58430004119873
          ]
        },
        {
          "atom_index": 117509,
          "name": "OE1",
          "element": "O",
          "coord": [
            24.204200744628906,
            24.342599868774414,
            9.546500205993652
          ]
        },
        {
          "atom_index": 117510,
          "name": "NE2",
          "element": "N",
          "coord": [
            24.4237003326416,
            24.3789005279541,
            9.519499778747559
          ]
        }
      ]
    },
    {
      "id": "U:62",
      "chain": "U",
      "resseq": 62,
      "icode": "",
      "resname": "LEU",
      "hetflag": " ",
      "sasa": 0.0,
      "atoms": [
        {
          "atom_index": 117511,
          "name": "N",
          "element": "N",
          "coord": [
            24.26180076599121,
            24.507600784301758,
            10.11970043182373
          ]
        },
        {
          "atom_index": 117512,
          "name": "CA",
          "element": "C",
          "coord": [
            24.17799949645996,
            24.571500778198242,
            10.220100402832031
          ]
        },
        {
          "atom_index": 117513,
          "name": "C",
          "element": "C",
          "coord": [
            24.2362003326416,
            24.708099365234375,
            10.253100395202637
          ]
        },
        {
          "atom_index": 117514,
          "name": "O",
          "element": "O",
          "coord": [
            24.357900619506836,
            24.72800064086914,
            10.248499870300293
          ]
        },
        {
          "atom_index": 117515,
          "name": "CB",
          "element": "C",
          "coord": [
            24.166500091552734,
            24.488300323486328,
            10.348799705505371
          ]
        },
        {
          "atom_index": 117516,
          "name": "CG",
          "element": "C",
          "coord": [
            24.06279945373535,
            24.37579917907715,
            10.359399795532227
          ]
        },
        {
          "atom_index": 117517,
          "name": "CD1",
          "element": "C",
          "coord": [
            23.922700881958008,
            24.4330997467041,
            10.34469985961914
          ]
        },
        {
          "atom_index": 117518,
          "name": "CD2",
          "element": "C",
          "coord": [
            24.085599899291992,
            24.259300231933594,
            10.263500213623047
          ]
        }
      ]
    },
    {
      "id": "U:63",
      "chain": "U",
      "resseq": 63,
      "icode": "",
      "resname": "LYS",
      "hetflag": " ",
      "sasa": 4.833787441253662,
      "atoms": [
        {
          "atom_index": 117519,
          "name": "N",
          "element": "N",
          "coord": [
            24.148500442504883,
            24.802600860595703,
            10.286800384521484
          ]
        },
        {
          "atom_index": 117520,
          "name": "CA",
          "element": "C",
          "coord": [
            24.19219970703125,
            24.941099166870117,
            10.300200462341309
          ]
        },
        {
          "atom_index": 117521,
          "name": "C",
          "element": "C",
          "coord": [
            24.26759910583496,
            24.962799072265625,
            10.430800437927246
          ]
        },
        {
          "atom_index": 117522,
          "name": "O",
          "element": "O",
          "coord": [
            24.387500762939453,
            24.992700576782227,
            10.430299758911133
          ]
        },
        {
          "atom_index": 117523,
          "name": "CB",
          "element": "C",
          "coord": [
            24.071699142456055,
            25.035200119018555,
            10.291099548339844
          ]
        },
        {
          "atom_index": 117524,
          "name": "CG",
          "element": "C",
          "coord": [
            24.10890007019043,
            25.18090057373047,
            10.27299976348877
          ]
        },
        {
          "atom_index": 117525,
          "name": "CD",
          "element": "C",
          "coord": [
            24.188400268554688,
            25.20009994506836,
            10.145500183105469
          ]
        },
        {
          "atom_index": 117526,
          "name": "CE",
          "element": "C",
          "coord": [
            24.293899536132812,
            25.30739974975586,
            10.16189956665039
          ]
        },
        {
          "atom_index": 117527,
          "name": "NZ",
          "element": "N",
          "coord": [
            24.375900268554688,
            25.322200775146484,
            10.038599967956543
          ]
        }
      ]
    },
    {
      "id": "U:64",
      "chain": "U",
      "resseq": 64,
      "icode": "",
      "resname": "TYR",
      "hetflag": " ",
      "sasa": 0.0,
      "atoms": [
        {
          "atom_index": 117528,
          "name": "N",
          "element": "N",
          "coord": [
            24.199800491333008,
            24.945199966430664,
            10.543499946594238
          ]
        },
        {
          "atom_index": 117529,
          "name": "CA",
          "element": "C",
          "coord": [
            24.261999130249023,
            24.950700759887695,
            10.674799919128418
          ]
        },
        {
          "atom_index": 117530,
          "name": "C",
          "element": "C",
          "coord": [
            24.273700714111328,
            24.80940055847168,
            10.730500221252441
          ]
        },
        {
          "atom_index": 117531,
          "name": "O",
          "element": "O",
          "coord": [
            24.220600128173828,
            24.713699340820312,
            10.673999786376953
          ]
        },
        {
          "atom_index": 117532,
          "name": "CB",
          "element": "C",
          "coord": [
            24.1830997467041,
            25.04170036315918,
            10.769700050354004
          ]
        },
        {
          "atom_index": 117533,
          "name": "CG",
          "element": "C",
          "coord": [
            24.266799926757812,
            25.09280014038086,
            10.883999824523926
          ]
        },
        {
          "atom_index": 117534,
          "name": "CD1",
          "element": "C",
          "coord": [
            24.379499435424805,
            25.1697998046875,
            10.860300064086914
          ]
        },
        {
          "atom_index": 117535,
          "name": "CD2",
          "element": "C",
          "coord": [
            24.236000061035156,
            25.059900283813477,
            11.015000343322754
          ]
        },
        {
          "atom_index": 117536,
          "name": "CE1",
          "element": "C",
          "coord": [
            24.45789909362793,
            25.21500015258789,
            10.96399974822998
          ]
        },
        {
          "atom_index": 117537,
          "name": "CE2",
          "element": "C",
          "coord": [
            24.313899993896484,
            25.104999542236328,
            11.119799613952637
          ]
        },
        {
          "atom_index": 117538,
          "name": "CZ",
          "element": "C",
          "coord": [
            24.424699783325195,
            25.182600021362305,
            11.093400001525879
          ]
        },
        {
          "atom_index": 117539,
          "name": "OH",
          "element": "O",
          "coord": [
            24.50320053100586,
            25.228200912475586,
            11.196599960327148
          ]
        }
      ]
    },
    {
      "id": "U:65",
      "chain": "U",
      "resseq": 65,
      "icode": "",
      "resname": "THR",
      "hetflag": " ",
      "sasa": 0.0,
      "atoms": [
        {
          "atom_index": 117540,
          "name": "N",
          "element": "N",
          "coord": [
            24.346900939941406,
            24.796300888061523,
            10.840999603271484
          ]
        },
        {
          "atom_index": 117541,
          "name": "CA",
          "element": "C",
          "coord": [
            24.375499725341797,
            24.66710090637207,
            10.90149974822998
          ]
        },
        {
          "atom_index": 117542,
          "name": "C",
          "element": "C",
          "coord": [
            24.295299530029297,
            24.640899658203125,
            11.028200149536133
          ]
        },
        {
          "atom_index": 117543,
          "name": "O",
          "element": "O",
          "coord": [
            24.232900619506836,
            24.535499572753906,
            11.040900230407715
          ]
        },
        {
          "atom_index": 117544,
          "name": "CB",
          "element": "C",
          "coord": [
            24.525699615478516,
            24.656200408935547,
            10.931400299072266
          ]
        },
        {
          "atom_index": 117545,
          "name": "OG1",
          "element": "O",
          "coord": [
            24.55500030517578,
            24.724300384521484,
            11.053500175476074
          ]
        },
        {
          "atom_index": 117546,
          "name": "CG2",
          "element": "C",
          "coord": [
            24.6072998046875,
            24.71940040588379,
            10.819999694824219
          ]
        }
      ]
    },
    {
      "id": "U:66",
      "chain": "U",
      "resseq": 66,
      "icode": "",
      "resname": "GLY",
      "hetflag": " ",
      "sasa": 0.0,
      "atoms": [
        {
          "atom_index": 117547,
          "name": "N",
          "element": "N",
          "coord": [
            24.2992000579834,
            24.731700897216797,
            11.125100135803223
          ]
        },
        {
          "atom_index": 117548,
          "name": "CA",
          "element": "C",
          "coord": [
            24.226200103759766,
            24.71380043029785,
            11.249300003051758
          ]
        },
        {
          "atom_index": 117549,
          "name": "C",
          "element": "C",
          "coord": [
            24.091699600219727,
            24.78260040283203,
            11.259699821472168
          ]
        },
        {
          "atom_index": 117550,
          "name": "O",
          "element": "O",
          "coord": [
            24.07670021057129,
            24.871400833129883,
            11.344099998474121
          ]
        }
      ]
    },
    {
      "id": "U:67",
      "chain": "U",
      "resseq": 67,
      "icode": "",
      "resname": "ASN",
      "hetflag": " ",
      "sasa": 0.0,
      "atoms": [
        {
          "atom_index": 117551,
          "name": "N",
          "element": "N",
          "coord": [
            23.992399215698242,
            24.745399475097656,
            11.179300308227539
          ]
        },
        {
          "atom_index": 117552,
          "name": "CA",
          "element": "C",
          "coord": [
            23.862199783325195,
            24.810199737548828,
            11.191399574279785
          ]
        },
        {
          "atom_index": 117553,
          "name": "C",
          "element": "C",
          "coord": [
            23.75040054321289,
            24.70870018005371,
            11.168899536132812
          ]
        },
        {
          "atom_index": 117554,
          "name": "O",
          "element": "O",
          "coord": [
            23.77389907836914,
            24.587600708007812,
            11.15880012512207
          ]
        },
        {
          "atom_index": 117555,
          "name": "CB",
          "element": "C",
          "coord": [
            23.8533992767334,
            24.928699493408203,
            11.094400405883789
          ]
        },
        {
          "atom_index": 117556,
          "name": "CG",
          "element": "C",
          "coord": [
            23.883100509643555,
            24.88920021057129,
            10.951600074768066
          ]
        },
        {
          "atom_index": 117557,
          "name": "OD1",
          "element": "O",
          "coord": [
            23.9867000579834,
            24.829299926757812,
            10.923500061035156
          ]
        },
        {
          "atom_index": 117558,
          "name": "ND2",
          "element": "N",
          "coord": [
            23.792400360107422,
            24.922800064086914,
            10.860400199890137
          ]
        }
      ]
    },
    {
      "id": "U:68",
      "chain": "U",
      "resseq": 68,
      "icode": "",
      "resname": "LYS",
      "hetflag": " ",
      "sasa": 0.0,
      "atoms": [
        {
          "atom_index": 117559,
          "name": "N",
          "element": "N",
          "coord": [
            23.627700805664062,
            24.761999130249023,
            11.15880012512207
          ]
        },
        {
          "atom_index": 117560,
          "name": "CA",
          "element": "C",
          "coord": [
            23.505699157714844,
            24.681800842285156,
            11.165399551391602
          ]
        },
        {
          "atom_index": 117561,
          "name": "C",
          "element": "C",
          "coord": [
            23.488800048828125,
            24.58989906311035,
            11.045299530029297
          ]
        },
        {
          "atom_index": 117562,
          "name": "O",
          "element": "O",
          "coord": [
            23.43429946899414,
            24.479999542236328,
            11.059399604797363
          ]
        },
        {
          "atom_index": 117563,
          "name": "CB",
          "element": "C",
          "coord": [
            23.383499145507812,
            24.772899627685547,
            11.176899909973145
          ]
        },
        {
          "atom_index": 117564,
          "name": "CG",
          "element": "C",
          "coord": [
            23.35099983215332,
            24.81909942626953,
            11.318300247192383
          ]
        },
        {
          "atom_index": 117565,
          "name": "CD",
          "element": "C",
          "coord": [
            23.21139907836914,
            24.880199432373047,
            11.326499938964844
          ]
        },
        {
          "atom_index": 117566,
          "name": "CE",
          "element": "C",
          "coord": [
            23.211200714111328,
            25.02560043334961,
            11.28279972076416
          ]
        },
        {
          "atom_index": 117567,
          "name": "NZ",
          "element": "N",
          "coord": [
            23.27120018005371,
            25.113399505615234,
            11.386500358581543
          ]
        }
      ]
    },
    {
      "id": "U:69",
      "chain": "U",
      "resseq": 69,
      "icode": "",
      "resname": "ASP",
      "hetflag": " ",
      "sasa": 1.1350749731063843,
      "atoms": [
        {
          "atom_index": 117568,
          "name": "N",
          "element": "N",
          "coord": [
            23.53260040283203,
            24.63279914855957,
            10.927200317382812
          ]
        },
        {
          "atom_index": 117569,
          "name": "CA",
          "element": "C",
          "coord": [
            23.51810073852539,
            24.551000595092773,
            10.80739974975586
          ]
        },
        {
          "atom_index": 117570,
          "name": "C",
          "element": "C",
          "coord": [
            23.639699935913086,
            24.462799072265625,
            10.782600402832031
          ]
        },
        {
          "atom_index": 117571,
          "name": "O",
          "element": "O",
          "coord": [
            23.62529945373535,
            24.350500106811523,
            10.732799530029297
          ]
        },
        {
          "atom_index": 117572,
          "name": "CB",
          "element": "C",
          "coord": [
            23.49220085144043,
            24.640100479125977,
            10.685600280761719
          ]
        },
        {
          "atom_index": 117573,
          "name": "CG",
          "element": "C",
          "coord": [
            23.411100387573242,
            24.56999969482422,
            10.578200340270996
          ]
        },
        {
          "atom_index": 117574,
          "name": "OD1",
          "element": "O",
          "coord": [
            23.296899795532227,
            24.52910041809082,
            10.607199668884277
          ]
        },
        {
          "atom_index": 117575,
          "name": "OD2",
          "element": "O",
          "coord": [
            23.461000442504883,
            24.556499481201172,
            10.464599609375
          ]
        }
      ]
    },
    {
      "id": "U:70",
      "chain": "U",
      "resseq": 70,
      "icode": "",
      "resname": "ALA",
      "hetflag": " ",
      "sasa": 0.0,
      "atoms": [
        {
          "atom_index": 117576,
          "name": "N",
          "element": "N",
          "coord": [
            23.75909996032715,
            24.50979995727539,
            10.818699836730957
          ]
        },
        {
          "atom_index": 117577,
          "name": "CA",
          "element": "C",
          "coord": [
            23.878299713134766,
            24.428300857543945,
            10.799799919128418
          ]
        },
        {
          "atom_index": 117578,
          "name": "C",
          "element": "C",
          "coord": [
            23.884599685668945,
            24.313499450683594,
            10.899499893188477
          ]
        },
        {
          "atom_index": 117579,
          "name": "O",
          "element": "O",
          "coord": [
            23.941999435424805,
            24.208099365234375,
            10.86870002746582
          ]
        },
        {
          "atom_index": 117580,
          "name": "CB",
          "element": "C",
          "coord": [
            24.002700805664062,
            24.514799118041992,
            10.811100006103516
          ]
        }
      ]
    },
    {
      "id": "U:71",
      "chain": "U",
      "resseq": 71,
      "icode": "",
      "resname": "ALA",
      "hetflag": " ",
      "sasa": 0.0,
      "atoms": [
        {
          "atom_index": 117581,
          "name": "N",
          "element": "N",
          "coord": [
            23.825599670410156,
            24.331100463867188,
            11.018099784851074
          ]
        },
        {
          "atom_index": 117582,
          "name": "CA",
          "element": "C",
          "coord": [
            23.81170082092285,
            24.218299865722656,
            11.109800338745117
          ]
        },
        {
          "atom_index": 117583,
          "name": "C",
          "element": "C",
          "coord": [
            23.721399307250977,
            24.11050033569336,
            11.05109977722168
          ]
        },
        {
          "atom_index": 117584,
          "name": "O",
          "element": "O",
          "coord": [
            23.749799728393555,
            23.99090003967285,
            11.064200401306152
          ]
        },
        {
          "atom_index": 117585,
          "name": "CB",
          "element": "C",
          "coord": [
            23.75749969482422,
            24.266000747680664,
            11.244000434875488
          ]
        }
      ]
    },
    {
      "id": "U:72",
      "chain": "U",
      "resseq": 72,
      "icode": "",
      "resname": "ALA",
      "hetflag": " ",
      "sasa": 0.0,
      "atoms": [
        {
          "atom_index": 117586,
          "name": "N",
          "element": "N",
          "coord": [
            23.61389923095703,
            24.15130043029785,
            10.982799530029297
          ]
        },
        {
          "atom_index": 117587,
          "name": "CA",
          "element": "C",
          "coord": [
            23.530099868774414,
            24.055400848388672,
            10.911800384521484
          ]
        },
        {
          "atom_index": 117588,
          "name": "C",
          "element": "C",
          "coord": [
            23.60449981689453,
            23.99139976501465,
            10.795299530029297
          ]
        },
        {
          "atom_index": 117589,
          "name": "O",
          "element": "O",
          "coord": [
            23.58180046081543,
            23.87380027770996,
            10.764599800109863
          ]
        },
        {
          "atom_index": 117590,
          "name": "CB",
          "element": "C",
          "coord": [
            23.40239906311035,
            24.123600006103516,
            10.862799644470215
          ]
        }
      ]
    },
    {
      "id": "U:73",
      "chain": "U",
      "resseq": 73,
      "icode": "",
      "resname": "ALA",
      "hetflag": " ",
      "sasa": 0.0,
      "atoms": [
        {
          "atom_index": 117591,
          "name": "N",
          "element": "N",
          "coord": [
            23.694499969482422,
            24.0664005279541,
            10.731200218200684
          ]
        },
        {
          "atom_index": 117592,
          "name": "CA",
          "element": "C",
          "coord": [
            23.774700164794922,
            24.010400772094727,
            10.6225004196167
          ]
        },
        {
          "atom_index": 117593,
          "name": "C",
          "element": "C",
          "coord": [
            23.868099212646484,
            23.901100158691406,
            10.672800064086914
          ]
        },
        {
          "atom_index": 117594,
          "name": "O",
          "element": "O",
          "coord": [
            23.87929916381836,
            23.794700622558594,
            10.610799789428711
          ]
        },
        {
          "atom_index": 117595,
          "name": "CB",
          "element": "C",
          "coord": [
            23.854299545288086,
            24.120500564575195,
            10.553000450134277
          ]
        }
      ]
    },
    {
      "id": "U:74",
      "chain": "U",
      "resseq": 74,
      "icode": "",
      "resname": "VAL",
      "hetflag": " ",
      "sasa": 0.0,
      "atoms": [
        {
          "atom_index": 117596,
          "name": "N",
          "element": "N",
          "coord": [
            23.933000564575195,
            23.923500061035156,
            10.78689956665039
          ]
        },
        {
          "atom_index": 117597,
          "name": "CA",
          "element": "C",
          "coord": [
            24.021099090576172,
            23.819799423217773,
            10.839799880981445
          ]
        },
        {
          "atom_index": 117598,
          "name": "C",
          "element": "C",
          "coord": [
            23.93950080871582,
            23.70509910583496,
            10.900799751281738
          ]
        },
        {
          "atom_index": 117599,
          "name": "O",
          "element": "O",
          "coord": [
            23.982200622558594,
            23.588699340820312,
            10.898200035095215
          ]
        },
        {
          "atom_index": 117600,
          "name": "CB",
          "element": "C",
          "coord": [
            24.12030029296875,
            23.88360023498535,
            10.938799858093262
          ]
        },
        {
          "atom_index": 117601,
          "name": "CG1",
          "element": "C",
          "coord": [
            24.21980094909668,
            23.782699584960938,
            10.991399765014648
          ]
        },
        {
          "atom_index": 117602,
          "name": "CG2",
          "element": "C",
          "coord": [
            24.19499969482422,
            23.995899200439453,
            10.87030029296875
          ]
        }
      ]
    },
    {
      "id": "U:75",
      "chain": "U",
      "resseq": 75,
      "icode": "",
      "resname": "GLY",
      "hetflag": " ",
      "sasa": 0.0,
      "atoms": [
        {
          "atom_index": 117603,
          "name": "N",
          "element": "N",
          "coord": [
            23.81800079345703,
            23.73349952697754,
            10.94849967956543
          ]
        },
        {
          "atom_index": 117604,
          "name": "CA",
          "element": "C",
          "coord": [
            23.731399536132812,
            23.626699447631836,
            10.99590015411377
          ]
        },
        {
          "atom_index": 117605,
          "name": "C",
          "element": "C",
          "coord": [
            23.67639923095703,
            23.539199829101562,
            10.88479995727539
          ]
        },
        {
          "atom_index": 117606,
          "name": "O",
          "element": "O",
          "coord": [
            23.642099380493164,
            23.42300033569336,
            10.90820026397705
          ]
        }
      ]
    },
    {
      "id": "U:76",
      "chain": "U",
      "resseq": 76,
      "icode": "",
      "resname": "LYS",
      "hetflag": " ",
      "sasa": 0.09679638594388962,
      "atoms": [
        {
          "atom_index": 117607,
          "name": "N",
          "element": "N",
          "coord": [
            23.665000915527344,
            23.593700408935547,
            10.763699531555176
          ]
        },
        {
          "atom_index": 117608,
          "name": "CA",
          "element": "C",
          "coord": [
            23.638200759887695,
            23.508899688720703,
            10.64799976348877
          ]
        },
        {
          "atom_index": 117609,
          "name": "C",
          "element": "C",
          "coord": [
            23.76409912109375,
            23.43630027770996,
            10.60260009765625
          ]
        },
        {
          "atom_index": 117610,
          "name": "O",
          "element": "O",
          "coord": [
            23.756999969482422,
            23.321500778198242,
            10.557299613952637
          ]
        },
        {
          "atom_index": 117611,
          "name": "CB",
          "element": "C",
          "coord": [
            23.582300186157227,
            23.59160041809082,
            10.532400131225586
          ]
        },
        {
          "atom_index": 117612,
          "name": "CG",
          "element": "C",
          "coord": [
            23.447500228881836,
            23.65519905090332,
            10.55840015411377
          ]
        },
        {
          "atom_index": 117613,
          "name": "CD",
          "element": "C",
          "coord": [
            23.40130043029785,
            23.731599807739258,
            10.436200141906738
          ]
        },
        {
          "atom_index": 117614,
          "name": "CE",
          "element": "C",
          "coord": [
            23.493900299072266,
            23.848400115966797,
            10.406399726867676
          ]
        },
        {
          "atom_index": 117615,
          "name": "NZ",
          "element": "N",
          "coord": [
            23.465200424194336,
            23.96500015258789,
            10.493200302124023
          ]
        }
      ]
    },
    {
      "id": "U:77",
      "chain": "U",
      "resseq": 77,
      "icode": "",
      "resname": "ALA",
      "hetflag": " ",
      "sasa": 0.0,
      "atoms": [
        {
          "atom_index": 117616,
          "name": "N",
          "element": "N",
          "coord": [
            23.8794002532959,
            23.502500534057617,
            10.61299991607666
          ]
        },
        {
          "atom_index": 117617,
          "name": "CA",
          "element": "C",
          "coord": [
            24.004899978637695,
            23.446500778198242,
            10.564900398254395
          ]
        },
        {
          "atom_index": 117618,
          "name": "C",
          "element": "C",
          "coord": [
            24.061500549316406,
            23.338899612426758,
            10.656399726867676
          ]
        },
        {
          "atom_index": 117619,
          "name": "O",
          "element": "O",
          "coord": [
            24.156400680541992,
            23.270200729370117,
            10.617300033569336
          ]
        },
        {
          "atom_index": 117620,
          "name": "CB",
          "element": "C",
          "coord": [
            24.108200073242188,
            23.55780029296875,
            10.546600341796875
          ]
        }
      ]
    },
    {
      "id": "U:78",
      "chain": "U",
      "resseq": 78,
      "icode": "",
      "resname": "VAL",
      "hetflag": " ",
      "sasa": 0.0,
      "atoms": [
        {
          "atom_index": 117621,
          "name": "N",
          "element": "N",
          "coord": [
            24.00830078125,
            23.324100494384766,
            10.777099609375
          ]
        },
        {
          "atom_index": 117622,
          "name": "CA",
          "element": "C",
          "coord": [
            24.044099807739258,
            23.207399368286133,
            10.856499671936035
          ]
        },
        {
          "atom_index": 117623,
          "name": "C",
          "element": "C",
          "coord": [
            23.950599670410156,
            23.08930015563965,
            10.82759952545166
          ]
        },
        {
          "atom_index": 117624,
          "name": "O",
          "element": "O",
          "coord": [
            23.995500564575195,
            22.974199295043945,
            10.826800346374512
          ]
        },
        {
          "atom_index": 117625,
          "name": "CB",
          "element": "C",
          "coord": [
            24.049100875854492,
            23.243099212646484,
            11.006500244140625
          ]
        },
        {
          "atom_index": 117626,
          "name": "CG1",
          "element": "C",
          "coord": [
            23.912399291992188,
            23.283199310302734,
            11.061599731445312
          ]
        },
        {
          "atom_index": 117627,
          "name": "CG2",
          "element": "C",
          "coord": [
            24.11050033569336,
            23.12969970703125,
            11.087499618530273
          ]
        }
      ]
    },
    {
      "id": "U:79",
      "chain": "U",
      "resseq": 79,
      "icode": "",
      "resname": "ALA",
      "hetflag": " ",
      "sasa": 0.0,
      "atoms": [
        {
          "atom_index": 117628,
          "name": "N",
          "element": "N",
          "coord": [
            23.823299407958984,
            23.115100860595703,
            10.795100212097168
          ]
        },
        {
          "atom_index": 117629,
          "name": "CA",
          "element": "C",
          "coord": [
            23.73240089416504,
            23.006399154663086,
            10.759900093078613
          ]
        },
        {
          "atom_index": 117630,
          "name": "C",
          "element": "C",
          "coord": [
            23.7677001953125,
            22.947799682617188,
            10.624099731445312
          ]
        },
        {
          "atom_index": 117631,
          "name": "O",
          "element": "O",
          "coord": [
            23.766599655151367,
            22.825199127197266,
            10.606200218200684
          ]
        },
        {
          "atom_index": 117632,
          "name": "CB",
          "element": "C",
          "coord": [
            23.58799934387207,
            23.055999755859375,
            10.7608003616333
          ]
        }
      ]
    },
    {
      "id": "U:80",
      "chain": "U",
      "resseq": 80,
      "icode": "",
      "resname": "GLU",
      "hetflag": " ",
      "sasa": 2.017910957336426,
      "atoms": [
        {
          "atom_index": 117633,
          "name": "N",
          "element": "N",
          "coord": [
            23.805400848388672,
            23.034000396728516,
            10.529399871826172
          ]
        },
        {
          "atom_index": 117634,
          "name": "CA",
          "element": "C",
          "coord": [
            23.8439998626709,
            22.99250030517578,
            10.395400047302246
          ]
        },
        {
          "atom_index": 117635,
          "name": "C",
          "element": "C",
          "coord": [
            23.992599487304688,
            22.959999084472656,
            10.385100364685059
          ]
        },
        {
          "atom_index": 117636,
          "name": "O",
          "element": "O",
          "coord": [
            24.050800323486328,
            22.971200942993164,
            10.276800155639648
          ]
        },
        {
          "atom_index": 117637,
          "name": "CB",
          "element": "C",
          "coord": [
            23.804399490356445,
            23.09939956665039,
            10.293299674987793
          ]
        },
        {
          "atom_index": 117638,
          "name": "CG",
          "element": "C",
          "coord": [
            23.658199310302734,
            23.089000701904297,
            10.250399589538574
          ]
        },
        {
          "atom_index": 117639,
          "name": "CD",
          "element": "C",
          "coord": [
            23.627599716186523,
            23.162700653076172,
            10.121299743652344
          ]
        },
        {
          "atom_index": 117640,
          "name": "OE1",
          "element": "O",
          "coord": [
            23.707000732421875,
            23.250200271606445,
            10.081600189208984
          ]
        },
        {
          "atom_index": 117641,
          "name": "OE2",
          "element": "O",
          "coord": [
            23.523700714111328,
            23.132699966430664,
            10.059000015258789
          ]
        }
      ]
    },
    {
      "id": "U:81",
      "chain": "U",
      "resseq": 81,
      "icode": "",
      "resname": "ARG",
      "hetflag": " ",
      "sasa": 0.0,
      "atoms": [
        {
          "atom_index": 117642,
          "name": "N",
          "element": "N",
          "coord": [
            24.055099487304688,
            22.9237003326416,
            10.496700286865234
          ]
        },
        {
          "atom_index": 117643,
          "name": "CA",
          "element": "C",
          "coord": [
            24.17460060119629,
            22.84119987487793,
            10.495800018310547
          ]
        },
        {
          "atom_index": 117644,
          "name": "C",
          "element": "C",
          "coord": [
            24.171499252319336,
            22.73710060119629,
            10.606599807739258
          ]
        },
        {
          "atom_index": 117645,
          "name": "O",
          "element": "O",
          "coord": [
            24.268299102783203,
            22.66189956665039,
            10.621100425720215
          ]
        },
        {
          "atom_index": 117646,
          "name": "CB",
          "element": "C",
          "coord": [
            24.30069923400879,
            22.927099227905273,
            10.508600234985352
          ]
        },
        {
          "atom_index": 117647,
          "name": "CG",
          "element": "C",
          "coord": [
            24.41790008544922,
            22.875600814819336,
            10.427900314331055
          ]
        },
        {
          "atom_index": 117648,
          "name": "CD",
          "element": "C",
          "coord": [
            24.548500061035156,
            22.92099952697754,
            10.488200187683105
          ]
        },
        {
          "atom_index": 117649,
          "name": "NE",
          "element": "N",
          "coord": [
            24.565000534057617,
            23.06529998779297,
            10.47659969329834
          ]
        },
        {
          "atom_index": 117650,
          "name": "CZ",
          "element": "C",
          "coord": [
            24.6697998046875,
            23.13159942626953,
            10.523200035095215
          ]
        },
        {
          "atom_index": 117651,
          "name": "NH1",
          "element": "N",
          "coord": [
            24.677099227905273,
            23.263099670410156,
            10.508600234985352
          ]
        },
        {
          "atom_index": 117652,
          "name": "NH2",
          "element": "N",
          "coord": [
            24.767200469970703,
            23.066200256347656,
            10.584799766540527
          ]
        }
      ]
    },
    {
      "id": "U:82",
      "chain": "U",
      "resseq": 82,
      "icode": "",
      "resname": "ALA",
      "hetflag": " ",
      "sasa": 0.0,
      "atoms": [
        {
          "atom_index": 117653,
          "name": "N",
          "element": "N",
          "coord": [
            24.06399917602539,
            22.730499267578125,
            10.685199737548828
          ]
        },
        {
          "atom_index": 117654,
          "name": "CA",
          "element": "C",
          "coord": [
            24.045499801635742,
            22.624500274658203,
            10.783300399780273
          ]
        },
        {
          "atom_index": 117655,
          "name": "C",
          "element": "C",
          "coord": [
            23.954700469970703,
            22.513200759887695,
            10.733799934387207
          ]
        },
        {
          "atom_index": 117656,
          "name": "O",
          "element": "O",
          "coord": [
            23.986400604248047,
            22.395299911499023,
            10.752900123596191
          ]
        },
        {
          "atom_index": 117657,
          "name": "CB",
          "element": "C",
          "coord": [
            23.98870086669922,
            22.681800842285156,
            10.913100242614746
          ]
        }
      ]
    },
    {
      "id": "U:83",
      "chain": "U",
      "resseq": 83,
      "icode": "",
      "resname": "LEU",
      "hetflag": " ",
      "sasa": 0.7743710875511169,
      "atoms": [
        {
          "atom_index": 117658,
          "name": "N",
          "element": "N",
          "coord": [
            23.842500686645508,
            22.54640007019043,
            10.669099807739258
          ]
        },
        {
          "atom_index": 117659,
          "name": "CA",
          "element": "C",
          "coord": [
            23.759000778198242,
            22.439899444580078,
            10.614800453186035
          ]
        },
        {
          "atom_index": 117660,
          "name": "C",
          "element": "C",
          "coord": [
            23.823400497436523,
            22.375499725341797,
            10.492600440979004
          ]
        },
        {
          "atom_index": 117661,
          "name": "O",
          "element": "O",
          "coord": [
            23.794200897216797,
            22.2593994140625,
            10.462400436401367
          ]
        },
        {
          "atom_index": 117662,
          "name": "CB",
          "element": "C",
          "coord": [
            23.619199752807617,
            22.493600845336914,
            10.583100318908691
          ]
        },
        {
          "atom_index": 117663,
          "name": "CG",
          "element": "C",
          "coord": [
            23.506900787353516,
            22.392499923706055,
            10.556300163269043
          ]
        },
        {
          "atom_index": 117664,
          "name": "CD1",
          "element": "C",
          "coord": [
            23.379100799560547,
            22.443099975585938,
            10.61769962310791
          ]
        },
        {
          "atom_index": 117665,
          "name": "CD2",
          "element": "C",
          "coord": [
            23.484399795532227,
            22.36750030517578,
            10.407400131225586
          ]
        }
      ]
    },
    {
      "id": "U:84",
      "chain": "U",
      "resseq": 84,
      "icode": "",
      "resname": "GLU",
      "hetflag": " ",
      "sasa": 4.731050968170166,
      "atoms": [
        {
          "atom_index": 117666,
          "name": "N",
          "element": "N",
          "coord": [
            23.91349983215332,
            22.4468994140625,
            10.42490005493164
          ]
        },
        {
          "atom_index": 117667,
          "name": "CA",
          "element": "C",
          "coord": [
            23.986299514770508,
            22.390300750732422,
            10.312100410461426
          ]
        },
        {
          "atom_index": 117668,
          "name": "C",
          "element": "C",
          "coord": [
            24.08650016784668,
            22.284299850463867,
            10.355600357055664
          ]
        },
        {
          "atom_index": 117669,
          "name": "O",
          "element": "O",
          "coord": [
            24.12220001220703,
            22.197799682617188,
            10.275199890136719
          ]
        },
        {
          "atom_index": 117670,
          "name": "CB",
          "element": "C",
          "coord": [
            24.054800033569336,
            22.503000259399414,
            10.23449993133545
          ]
        },
        {
          "atom_index": 117671,
          "name": "CG",
          "element": "C",
          "coord": [
            23.968799591064453,
            22.563400268554688,
            10.12279987335205
          ]
        },
        {
          "atom_index": 117672,
          "name": "CD",
          "element": "C",
          "coord": [
            23.847299575805664,
            22.642799377441406,
            10.171199798583984
          ]
        },
        {
          "atom_index": 117673,
          "name": "OE1",
          "element": "O",
          "coord": [
            23.836599349975586,
            22.674800872802734,
            10.291500091552734
          ]
        },
        {
          "atom_index": 117674,
          "name": "OE2",
          "element": "O",
          "coord": [
            23.76020050048828,
            22.672800064086914,
            10.086899757385254
          ]
        }
      ]
    },
    {
      "id": "U:85",
      "chain": "U",
      "resseq": 85,
      "icode": "",
      "resname": "LYS",
      "hetflag": " ",
      "sasa": 3.483090400695801,
      "atoms": [
        {
          "atom_index": 117675,
          "name": "N",
          "element": "N",
          "coord": [
            24.132200241088867,
            22.288700103759766,
            10.480199813842773
          ]
        },
        {
          "atom_index": 117676,
          "name": "CA",
          "element": "C",
          "coord": [
            24.20210075378418,
            22.175500869750977,
            10.538399696350098
          ]
        },
        {
          "atom_index": 117677,
          "name": "C",
          "element": "C",
          "coord": [
            24.107799530029297,
            22.083799362182617,
            10.614399909973145
          ]
        },
        {
          "atom_index": 117678,
          "name": "O",
          "element": "O",
          "coord": [
            24.14889907836914,
            21.974700927734375,
            10.654999732971191
          ]
        },
        {
          "atom_index": 117679,
          "name": "CB",
          "element": "C",
          "coord": [
            24.314199447631836,
            22.222700119018555,
            10.630900382995605
          ]
        },
        {
          "atom_index": 117680,
          "name": "CG",
          "element": "C",
          "coord": [
            24.426300048828125,
            22.29439926147461,
            10.559100151062012
          ]
        },
        {
          "atom_index": 117681,
          "name": "CD",
          "element": "C",
          "coord": [
            24.561199188232422,
            22.240699768066406,
            10.60219955444336
          ]
        },
        {
          "atom_index": 117682,
          "name": "CE",
          "element": "C",
          "coord": [
            24.67340087890625,
            22.33289909362793,
            10.559200286865234
          ]
        },
        {
          "atom_index": 117683,
          "name": "NZ",
          "element": "N",
          "coord": [
            24.80430030822754,
            22.289199829101562,
            10.614399909973145
          ]
        }
      ]
    },
    {
      "id": "U:86",
      "chain": "U",
      "resseq": 86,
      "icode": "",
      "resname": "GLY",
      "hetflag": " ",
      "sasa": 0.5998029112815857,
      "atoms": [
        {
          "atom_index": 117684,
          "name": "N",
          "element": "N",
          "coord": [
            23.983299255371094,
            22.125699996948242,
            10.634699821472168
          ]
        },
        {
          "atom_index": 117685,
          "name": "CA",
          "element": "C",
          "coord": [
            23.88319969177246,
            22.03820037841797,
            10.691900253295898
          ]
        },
        {
          "atom_index": 117686,
          "name": "C",
          "element": "C",
          "coord": [
            23.881000518798828,
            22.039199829101562,
            10.843099594116211
          ]
        },
        {
          "atom_index": 117687,
          "name": "O",
          "element": "O",
          "coord": [
            23.896400451660156,
            21.934600830078125,
            10.906700134277344
          ]
        }
      ]
    },
    {
      "id": "U:87",
      "chain": "U",
      "resseq": 87,
      "icode": "",
      "resname": "ILE",
      "hetflag": " ",
      "sasa": 0.0,
      "atoms": [
        {
          "atom_index": 117688,
          "name": "N",
          "element": "N",
          "coord": [
            23.86210060119629,
            22.157100677490234,
            10.901700019836426
          ]
        },
        {
          "atom_index": 117689,
          "name": "CA",
          "element": "C",
          "coord": [
            23.855100631713867,
            22.170299530029297,
            11.046600341796875
          ]
        },
        {
          "atom_index": 117690,
          "name": "C",
          "element": "C",
          "coord": [
            23.711700439453125,
            22.204999923706055,
            11.082900047302246
          ]
        },
        {
          "atom_index": 117691,
          "name": "O",
          "element": "O",
          "coord": [
            23.672300338745117,
            22.32200050354004,
            11.081199645996094
          ]
        },
        {
          "atom_index": 117692,
          "name": "CB",
          "element": "C",
          "coord": [
            23.953399658203125,
            22.27630043029785,
            11.098899841308594
          ]
        },
        {
          "atom_index": 117693,
          "name": "CG1",
          "element": "C",
          "coord": [
            24.094600677490234,
            22.24650001525879,
            11.049400329589844
          ]
        },
        {
          "atom_index": 117694,
          "name": "CG2",
          "element": "C",
          "coord": [
            23.954599380493164,
            22.27630043029785,
            11.250399589538574
          ]
        },
        {
          "atom_index": 117695,
          "name": "CD1",
          "element": "C",
          "coord": [
            24.190200805664062,
            22.3612003326416,
            11.06719970703125
          ]
        }
      ]
    },
    {
      "id": "U:88",
      "chain": "U",
      "resseq": 88,
      "icode": "",
      "resname": "LYS",
      "hetflag": " ",
      "sasa": 4.551630020141602,
      "atoms": [
        {
          "atom_index": 117696,
          "name": "N",
          "element": "N",
          "coord": [
            23.632600784301758,
            22.103200912475586,
            11.114800453186035
          ]
        },
        {
          "atom_index": 117697,
          "name": "CA",
          "element": "C",
          "coord": [
            23.490800857543945,
            22.121299743652344,
            11.14210033416748
          ]
        },
        {
          "atom_index": 117698,
          "name": "C",
          "element": "C",
          "coord": [
            23.46470069885254,
            22.15130043029785,
            11.288999557495117
          ]
        },
        {
          "atom_index": 117699,
          "name": "O",
          "element": "O",
          "coord": [
            23.3843994140625,
            22.239700317382812,
            11.321100234985352
          ]
        },
        {
          "atom_index": 117700,
          "name": "CB",
          "element": "C",
          "coord": [
            23.413700103759766,
            21.9955997467041,
            11.100899696350098
          ]
        },
        {
          "atom_index": 117701,
          "name": "CG",
          "element": "C",
          "coord": [
            23.435199737548828,
            21.953899383544922,
            10.95680046081543
          ]
        },
        {
          "atom_index": 117702,
          "name": "CD",
          "element": "C",
          "coord": [
            23.375699996948242,
            22.055099487304688,
            10.86240005493164
          ]
        },
        {
          "atom_index": 117703,
          "name": "CE",
          "element": "C",
          "coord": [
            23.3843994140625,
            22.00950050354004,
            10.718700408935547
          ]
        },
        {
          "atom_index": 117704,
          "name": "NZ",
          "element": "N",
          "coord": [
            23.322399139404297,
            22.108699798583984,
            10.627099990844727
          ]
        }
      ]
    },
    {
      "id": "U:89",
      "chain": "U",
      "resseq": 89,
      "icode": "",
      "resname": "ASP",
      "hetflag": " ",
      "sasa": 0.25591689348220825,
      "atoms": [
        {
          "atom_index": 117705,
          "name": "N",
          "element": "N",
          "coord": [
            23.53190040588379,
            22.079099655151367,
            11.378199577331543
          ]
        },
        {
          "atom_index": 117706,
          "name": "CA",
          "element": "C",
          "coord": [
            23.51140022277832,
            22.092199325561523,
            11.52180004119873
          ]
        },
        {
          "atom_index": 117707,
          "name": "C",
          "element": "C",
          "coord": [
            23.590499877929688,
            22.212499618530273,
            11.572099685668945
          ]
        },
        {
          "atom_index": 117708,
          "name": "O",
          "element": "O",
          "coord": [
            23.713300704956055,
            22.215900421142578,
            11.559399604797363
          ]
        },
        {
          "atom_index": 117709,
          "name": "CB",
          "element": "C",
          "coord": [
            23.555400848388672,
            21.963600158691406,
            11.59179973602295
          ]
        },
        {
          "atom_index": 117710,
          "name": "CG",
          "element": "C",
          "coord": [
            23.472400665283203,
            21.931900024414062,
            11.71399974822998
          ]
        },
        {
          "atom_index": 117711,
          "name": "OD1",
          "element": "O",
          "coord": [
            23.349300384521484,
            21.950599670410156,
            11.708100318908691
          ]
        },
        {
          "atom_index": 117712,
          "name": "OD2",
          "element": "O",
          "coord": [
            23.529600143432617,
            21.885900497436523,
            11.815099716186523
          ]
        }
      ]
    },
    {
      "id": "U:90",
      "chain": "U",
      "resseq": 90,
      "icode": "",
      "resname": "VAL",
      "hetflag": " ",
      "sasa": 0.0,
      "atoms": [
        {
          "atom_index": 117713,
          "name": "N",
          "element": "N",
          "coord": [
            23.521099090576172,
            22.311399459838867,
            11.627900123596191
          ]
        },
        {
          "atom_index": 117714,
          "name": "CA",
          "element": "C",
          "coord": [
            23.586599349975586,
            22.434200286865234,
            11.671699523925781
          ]
        },
        {
          "atom_index": 117715,
          "name": "C",
          "element": "C",
          "coord": [
            23.506999969482422,
            22.494600296020508,
            11.786999702453613
          ]
        },
        {
          "atom_index": 117716,
          "name": "O",
          "element": "O",
          "coord": [
            23.384199142456055,
            22.48259925842285,
            11.79319953918457
          ]
        },
        {
          "atom_index": 117717,
          "name": "CB",
          "element": "C",
          "coord": [
            23.60540008544922,
            22.531999588012695,
            11.552800178527832
          ]
        },
        {
          "atom_index": 117718,
          "name": "CG1",
          "element": "C",
          "coord": [
            23.47319984436035,
            22.584400177001953,
            11.50059986114502
          ]
        },
        {
          "atom_index": 117719,
          "name": "CG2",
          "element": "C",
          "coord": [
            23.70009994506836,
            22.6466007232666,
            11.587400436401367
          ]
        }
      ]
    },
    {
      "id": "U:91",
      "chain": "U",
      "resseq": 91,
      "icode": "",
      "resname": "SER",
      "hetflag": " ",
      "sasa": 0.0,
      "atoms": [
        {
          "atom_index": 117720,
          "name": "N",
          "element": "N",
          "coord": [
            23.579700469970703,
            22.554100036621094,
            11.882100105285645
          ]
        },
        {
          "atom_index": 117721,
          "name": "CA",
          "element": "C",
          "coord": [
            23.52400016784668,
            22.634899139404297,
            11.98960018157959
          ]
        },
        {
          "atom_index": 117722,
          "name": "C",
          "element": "C",
          "coord": [
            23.607500076293945,
            22.761499404907227,
            12.002699851989746
          ]
        },
        {
          "atom_index": 117723,
          "name": "O",
          "element": "O",
          "coord": [
            23.72909927368164,
            22.758800506591797,
            11.981800079345703
          ]
        },
        {
          "atom_index": 117724,
          "name": "CB",
          "element": "C",
          "coord": [
            23.521699905395508,
            22.558799743652344,
            12.122200012207031
          ]
        },
        {
          "atom_index": 117725,
          "name": "OG",
          "element": "O",
          "coord": [
            23.462099075317383,
            22.636699676513672,
            12.224200248718262
          ]
        }
      ]
    },
    {
      "id": "U:92",
      "chain": "U",
      "resseq": 92,
      "icode": "",
      "resname": "PHE",
      "hetflag": " ",
      "sasa": 0.0,
      "atoms": [
        {
          "atom_index": 117726,
          "name": "N",
          "element": "N",
          "coord": [
            23.541500091552734,
            22.872400283813477,
            12.035200119018555
          ]
        },
        {
          "atom_index": 117727,
          "name": "CA",
          "element": "C",
          "coord": [
            23.599300384521484,
            23.006000518798828,
            12.023599624633789
          ]
        },
        {
          "atom_index": 117728,
          "name": "C",
          "element": "C",
          "coord": [
            23.639999389648438,
            23.06060028076172,
            12.15999984741211
          ]
        },
        {
          "atom_index": 117729,
          "name": "O",
          "element": "O",
          "coord": [
            23.561599731445312,
            23.056100845336914,
            12.25529956817627
          ]
        },
        {
          "atom_index": 117730,
          "name": "CB",
          "element": "C",
          "coord": [
            23.498699188232422,
            23.099599838256836,
            11.956199645996094
          ]
        },
        {
          "atom_index": 117731,
          "name": "CG",
          "element": "C",
          "coord": [
            23.544700622558594,
            23.242300033569336,
            11.9443998336792
          ]
        },
        {
          "atom_index": 117732,
          "name": "CD1",
          "element": "C",
          "coord": [
            23.649599075317383,
            23.27630043029785,
            11.860600471496582
          ]
        },
        {
          "atom_index": 117733,
          "name": "CD2",
          "element": "C",
          "coord": [
            23.478599548339844,
            23.34309959411621,
            12.012200355529785
          ]
        },
        {
          "atom_index": 117734,
          "name": "CE1",
          "element": "C",
          "coord": [
            23.69029998779297,
            23.40730094909668,
            11.847900390625
          ]
        },
        {
          "atom_index": 117735,
          "name": "CE2",
          "element": "C",
          "coord": [
            23.518299102783203,
            23.47410011291504,
            11.999600410461426
          ]
        },
        {
          "atom_index": 117736,
          "name": "CZ",
          "element": "C",
          "coord": [
            23.624500274658203,
            23.506200790405273,
            11.917200088500977
          ]
        }
      ]
    },
    {
      "id": "U:93",
      "chain": "U",
      "resseq": 93,
      "icode": "",
      "resname": "ASP",
      "hetflag": " ",
      "sasa": 0.0,
      "atoms": [
        {
          "atom_index": 117737,
          "name": "N",
          "element": "N",
          "coord": [
            23.762399673461914,
            23.112300872802734,
            12.168499946594238
          ]
        },
        {
          "atom_index": 117738,
          "name": "CA",
          "element": "C",
          "coord": [
            23.809200286865234,
            23.185300827026367,
            12.285699844360352
          ]
        },
        {
          "atom_index": 117739,
          "name": "C",
          "element": "C",
          "coord": [
            23.796100616455078,
            23.334299087524414,
            12.259400367736816
          ]
        },
        {
          "atom_index": 117740,
          "name": "O",
          "element": "O",
          "coord": [
            23.847299575805664,
            23.3843994140625,
            12.159000396728516
          ]
        },
        {
          "atom_index": 117741,
          "name": "CB",
          "element": "C",
          "coord": [
            23.954500198364258,
            23.151399612426758,
            12.318900108337402
          ]
        },
        {
          "atom_index": 117742,
          "name": "CG",
          "element": "C",
          "coord": [
            24.01799964904785,
            23.253000259399414,
            12.412400245666504
          ]
        },
        {
          "atom_index": 117743,
          "name": "OD1",
          "element": "O",
          "coord": [
            23.96649932861328,
            23.27090072631836,
            12.524299621582031
          ]
        },
        {
          "atom_index": 117744,
          "name": "OD2",
          "element": "O",
          "coord": [
            24.120100021362305,
            23.313899993896484,
            12.374899864196777
          ]
        }
      ]
    },
    {
      "id": "U:94",
      "chain": "U",
      "resseq": 94,
      "icode": "",
      "resname": "ARG",
      "hetflag": " ",
      "sasa": 0.0,
      "atoms": [
        {
          "atom_index": 117745,
          "name": "N",
          "element": "N",
          "coord": [
            23.728200912475586,
            23.404800415039062,
            12.349200248718262
          ]
        },
        {
          "atom_index": 117746,
          "name": "CA",
          "element": "C",
          "coord": [
            23.707599639892578,
            23.54759979248047,
            12.330499649047852
          ]
        },
        {
          "atom_index": 117747,
          "name": "C",
          "element": "C",
          "coord": [
            23.830900192260742,
            23.629899978637695,
            12.365799903869629
          ]
        },
        {
          "atom_index": 117748,
          "name": "O",
          "element": "O",
          "coord": [
            23.836599349975586,
            23.747800827026367,
            12.32919979095459
          ]
        },
        {
          "atom_index": 117749,
          "name": "CB",
          "element": "C",
          "coord": [
            23.587499618530273,
            23.59239959716797,
            12.41349983215332
          ]
        },
        {
          "atom_index": 117750,
          "name": "CG",
          "element": "C",
          "coord": [
            23.515899658203125,
            23.71380043029785,
            12.35949993133545
          ]
        },
        {
          "atom_index": 117751,
          "name": "CD",
          "element": "C",
          "coord": [
            23.407400131225586,
            23.75779914855957,
            12.45460033416748
          ]
        },
        {
          "atom_index": 117752,
          "name": "NE",
          "element": "N",
          "coord": [
            23.4591007232666,
            23.783000946044922,
            12.588399887084961
          ]
        },
        {
          "atom_index": 117753,
          "name": "CZ",
          "element": "C",
          "coord": [
            23.381999969482422,
            23.805999755859375,
            12.693699836730957
          ]
        },
        {
          "atom_index": 117754,
          "name": "NH1",
          "element": "N",
          "coord": [
            23.436100006103516,
            23.82830047607422,
            12.8125
          ]
        },
        {
          "atom_index": 117755,
          "name": "NH2",
          "element": "N",
          "coord": [
            23.250499725341797,
            23.80660057067871,
            12.679200172424316
          ]
        }
      ]
    },
    {
      "id": "U:95",
      "chain": "U",
      "resseq": 95,
      "icode": "",
      "resname": "SER",
      "hetflag": " ",
      "sasa": 0.0,
      "atoms": [
        {
          "atom_index": 117756,
          "name": "N",
          "element": "N",
          "coord": [
            23.92770004272461,
            23.569700241088867,
            12.435999870300293
          ]
        },
        {
          "atom_index": 117757,
          "name": "CA",
          "element": "C",
          "coord": [
            24.059200286865234,
            23.627899169921875,
            12.468000411987305
          ]
        },
        {
          "atom_index": 117758,
          "name": "C",
          "element": "C",
          "coord": [
            24.049800872802734,
            23.754899978637695,
            12.552599906921387
          ]
        },
        {
          "atom_index": 117759,
          "name": "O",
          "element": "O",
          "coord": [
            24.138999938964844,
            23.83989906311035,
            12.548399925231934
          ]
        },
        {
          "atom_index": 117760,
          "name": "CB",
          "element": "C",
          "coord": [
            24.14189910888672,
            23.654499053955078,
            12.34179973602295
          ]
        },
        {
          "atom_index": 117761,
          "name": "OG",
          "element": "O",
          "coord": [
            24.256399154663086,
            23.732099533081055,
            12.372400283813477
          ]
        }
      ]
    },
    {
      "id": "U:96",
      "chain": "U",
      "resseq": 96,
      "icode": "",
      "resname": "GLY",
      "hetflag": " ",
      "sasa": 0.0,
      "atoms": [
        {
          "atom_index": 117762,
          "name": "N",
          "element": "N",
          "coord": [
            23.94339942932129,
            23.76930046081543,
            12.630499839782715
          ]
        },
        {
          "atom_index": 117763,
          "name": "CA",
          "element": "C",
          "coord": [
            23.92639923095703,
            23.884300231933594,
            12.717300415039062
          ]
        },
        {
          "atom_index": 117764,
          "name": "C",
          "element": "C",
          "coord": [
            23.86400032043457,
            24.006399154663086,
            12.65310001373291
          ]
        },
        {
          "atom_index": 117765,
          "name": "O",
          "element": "O",
          "coord": [
            23.780799865722656,
            24.072900772094727,
            12.714900016784668
          ]
        }
      ]
    },
    {
      "id": "U:97",
      "chain": "U",
      "resseq": 97,
      "icode": "",
      "resname": "PHE",
      "hetflag": " ",
      "sasa": 0.0,
      "atoms": [
        {
          "atom_index": 117766,
          "name": "N",
          "element": "N",
          "coord": [
            23.904800415039062,
            24.038799285888672,
            12.531200408935547
          ]
        },
        {
          "atom_index": 117767,
          "name": "CA",
          "element": "C",
          "coord": [
            23.841400146484375,
            24.146099090576172,
            12.456299781799316
          ]
        },
        {
          "atom_index": 117768,
          "name": "C",
          "element": "C",
          "coord": [
            23.698999404907227,
            24.105300903320312,
            12.422499656677246
          ]
        },
        {
          "atom_index": 117769,
          "name": "O",
          "element": "O",
          "coord": [
            23.677200317382812,
            24.00819969177246,
            12.349599838256836
          ]
        },
        {
          "atom_index": 117770,
          "name": "CB",
          "element": "C",
          "coord": [
            23.921600341796875,
            24.17569923400879,
            12.3302001953125
          ]
        },
        {
          "atom_index": 117771,
          "name": "CG",
          "element": "C",
          "coord": [
            24.06999969482422,
            24.167299270629883,
            12.350199699401855
          ]
        },
        {
          "atom_index": 117772,
          "name": "CD1",
          "element": "C",
          "coord": [
            24.138200759887695,
            24.269800186157227,
            12.413000106811523
          ]
        },
        {
          "atom_index": 117773,
          "name": "CD2",
          "element": "C",
          "coord": [
            24.141399383544922,
            24.056800842285156,
            12.307100296020508
          ]
        },
        {
          "atom_index": 117774,
          "name": "CE1",
          "element": "C",
          "coord": [
            24.274700164794922,
            24.26259994506836,
            12.43220043182373
          ]
        },
        {
          "atom_index": 117775,
          "name": "CE2",
          "element": "C",
          "coord": [
            24.27750015258789,
            24.0492000579834,
            12.326399803161621
          ]
        },
        {
          "atom_index": 117776,
          "name": "CZ",
          "element": "C",
          "coord": [
            24.343900680541992,
            24.15239906311035,
            12.388699531555176
          ]
        }
      ]
    },
    {
      "id": "U:98",
      "chain": "U",
      "resseq": 98,
      "icode": "",
      "resname": "GLN",
      "hetflag": " ",
      "sasa": 0.0,
      "atoms": [
        {
          "atom_index": 117777,
          "name": "N",
          "element": "N",
          "coord": [
            23.602699279785156,
            24.17840003967285,
            12.47760009765625
          ]
        },
        {
          "atom_index": 117778,
          "name": "CA",
          "element": "C",
          "coord": [
            23.46380043029785,
            24.135099411010742,
            12.480400085449219
          ]
        },
        {
          "atom_index": 117779,
          "name": "C",
          "element": "C",
          "coord": [
            23.40060043334961,
            24.140499114990234,
            12.34119987487793
          ]
        },
        {
          "atom_index": 117780,
          "name": "O",
          "element": "O",
          "coord": [
            23.44610023498535,
            24.21139907836914,
            12.251099586486816
          ]
        },
        {
          "atom_index": 117781,
          "name": "CB",
          "element": "C",
          "coord": [
            23.384199142456055,
            24.22170066833496,
            12.578499794006348
          ]
        },
        {
          "atom_index": 117782,
          "name": "CG",
          "element": "C",
          "coord": [
            23.271699905395508,
            24.150299072265625,
            12.652299880981445
          ]
        },
        {
          "atom_index": 117783,
          "name": "CD",
          "element": "C",
          "coord": [
            23.138399124145508,
            24.161100387573242,
            12.581299781799316
          ]
        },
        {
          "atom_index": 117784,
          "name": "OE1",
          "element": "O",
          "coord": [
            23.122800827026367,
            24.239700317382812,
            12.488100051879883
          ]
        },
        {
          "atom_index": 117785,
          "name": "NE2",
          "element": "N",
          "coord": [
            23.04159927368164,
            24.081199645996094,
            12.624500274658203
          ]
        }
      ]
    },
    {
      "id": "U:99",
      "chain": "U",
      "resseq": 99,
      "icode": "",
      "resname": "TYR",
      "hetflag": " ",
      "sasa": 0.0,
      "atoms": [
        {
          "atom_index": 117786,
          "name": "N",
          "element": "N",
          "coord": [
            23.29330062866211,
            24.063199996948242,
            12.325499534606934
          ]
        },
        {
          "atom_index": 117787,
          "name": "CA",
          "element": "C",
          "coord": [
            23.21940040588379,
            24.050500869750977,
            12.200200080871582
          ]
        },
        {
          "atom_index": 117788,
          "name": "C",
          "element": "C",
          "coord": [
            23.138399124145508,
            24.177900314331055,
            12.178000450134277
          ]
        },
        {
          "atom_index": 117789,
          "name": "O",
          "element": "O",
          "coord": [
            23.01959991455078,
            24.186399459838867,
            12.20989990234375
          ]
        },
        {
          "atom_index": 117790,
          "name": "CB",
          "element": "C",
          "coord": [
            23.130199432373047,
            23.926599502563477,
            12.205699920654297
          ]
        },
        {
          "atom_index": 117791,
          "name": "CG",
          "element": "C",
          "coord": [
            23.068300247192383,
            23.881500244140625,
            12.074399948120117
          ]
        },
        {
          "atom_index": 117792,
          "name": "CD1",
          "element": "C",
          "coord": [
            22.949600219726562,
            23.937299728393555,
            12.027799606323242
          ]
        },
        {
          "atom_index": 117793,
          "name": "CD2",
          "element": "C",
          "coord": [
            23.12700080871582,
            23.78059959411621,
            11.998700141906738
          ]
        },
        {
          "atom_index": 117794,
          "name": "CE1",
          "element": "C",
          "coord": [
            22.89240074157715,
            23.895599365234375,
            11.90880012512207
          ]
        },
        {
          "atom_index": 117795,
          "name": "CE2",
          "element": "C",
          "coord": [
            23.07040023803711,
            23.738500595092773,
            11.879199981689453
          ]
        },
        {
          "atom_index": 117796,
          "name": "CZ",
          "element": "C",
          "coord": [
            22.953100204467773,
            23.796199798583984,
            11.835100173950195
          ]
        },
        {
          "atom_index": 117797,
          "name": "OH",
          "element": "O",
          "coord": [
            22.896099090576172,
            23.755199432373047,
            11.71679973602295
          ]
        }
      ]
    },
    {
      "id": "U:100",
      "chain": "U",
      "resseq": 100,
      "icode": "",
      "resname": "HIS",
      "hetflag": " ",
      "sasa": 0.0,
      "atoms": [
        {
          "atom_index": 117798,
          "name": "N",
          "element": "N",
          "coord": [
            23.20509910583496,
            24.279399871826172,
            12.123000144958496
          ]
        },
        {
          "atom_index": 117799,
          "name": "CA",
          "element": "C",
          "coord": [
            23.135799407958984,
            24.397499084472656,
            12.071599960327148
          ]
        },
        {
          "atom_index": 117800,
          "name": "C",
          "element": "C",
          "coord": [
            23.222000122070312,
            24.46339988708496,
            11.965399742126465
          ]
        },
        {
          "atom_index": 117801,
          "name": "O",
          "element": "O",
          "coord": [
            23.337200164794922,
            24.49850082397461,
            11.992600440979004
          ]
        },
        {
          "atom_index": 117802,
          "name": "CB",
          "element": "C",
          "coord": [
            23.103300094604492,
            24.497100830078125,
            12.18239974975586
          ]
        },
        {
          "atom_index": 117803,
          "name": "CG",
          "element": "C",
          "coord": [
            22.97130012512207,
            24.564800262451172,
            12.163700103759766
          ]
        },
        {
          "atom_index": 117804,
          "name": "ND1",
          "element": "N",
          "coord": [
            22.944700241088867,
            24.647300720214844,
            12.056599617004395
          ]
        },
        {
          "atom_index": 117805,
          "name": "CD2",
          "element": "C",
          "coord": [
            22.8572998046875,
            24.559600830078125,
            12.23639965057373
          ]
        },
        {
          "atom_index": 117806,
          "name": "CE1",
          "element": "C",
          "coord": [
            22.82040023803711,
            24.691200256347656,
            12.064900398254395
          ]
        },
        {
          "atom_index": 117807,
          "name": "NE2",
          "element": "N",
          "coord": [
            22.764999389648438,
            24.638900756835938,
            12.172699928283691
          ]
        }
      ]
    },
    {
      "id": "U:101",
      "chain": "U",
      "resseq": 101,
      "icode": "",
      "resname": "GLY",
      "hetflag": " ",
      "sasa": 0.0,
      "atoms": [
        {
          "atom_index": 117808,
          "name": "N",
          "element": "N",
          "coord": [
            23.166400909423828,
            24.480199813842773,
            11.84570026397705
          ]
        },
        {
          "atom_index": 117809,
          "name": "CA",
          "element": "C",
          "coord": [
            23.235700607299805,
            24.544700622558594,
            11.736100196838379
          ]
        },
        {
          "atom_index": 117810,
          "name": "C",
          "element": "C",
          "coord": [
            23.32270050048828,
            24.451900482177734,
            11.65369987487793
          ]
        },
        {
          "atom_index": 117811,
          "name": "O",
          "element": "O",
          "coord": [
            23.274499893188477,
            24.381200790405273,
            11.564599990844727
          ]
        }
      ]
    },
    {
      "id": "U:102",
      "chain": "U",
      "resseq": 102,
      "icode": "",
      "resname": "ARG",
      "hetflag": " ",
      "sasa": 0.0,
      "atoms": [
        {
          "atom_index": 117812,
          "name": "N",
          "element": "N",
          "coord": [
            23.452499389648438,
            24.453500747680664,
            11.685099601745605
          ]
        },
        {
          "atom_index": 117813,
          "name": "CA",
          "element": "C",
          "coord": [
            23.553199768066406,
            24.38010025024414,
            11.609100341796875
          ]
        },
        {
          "atom_index": 117814,
          "name": "C",
          "element": "C",
          "coord": [
            23.5314998626709,
            24.22960090637207,
            11.618399620056152
          ]
        },
        {
          "atom_index": 117815,
          "name": "O",
          "element": "O",
          "coord": [
            23.518699645996094,
            24.160900115966797,
            11.516599655151367
          ]
        },
        {
          "atom_index": 117816,
          "name": "CB",
          "element": "C",
          "coord": [
            23.6919002532959,
            24.418699264526367,
            11.660499572753906
          ]
        },
        {
          "atom_index": 117817,
          "name": "CG",
          "element": "C",
          "coord": [
            23.806900024414062,
            24.345600128173828,
            11.597599983215332
          ]
        },
        {
          "atom_index": 117818,
          "name": "CD",
          "element": "C",
          "coord": [
            23.933700561523438,
            24.427200317382812,
            11.61050033569336
          ]
        },
        {
          "atom_index": 117819,
          "name": "NE",
          "element": "N",
          "coord": [
            23.91189956665039,
            24.565399169921875,
            11.569499969482422
          ]
        },
        {
          "atom_index": 117820,
          "name": "CZ",
          "element": "C",
          "coord": [
            23.99720001220703,
            24.664100646972656,
            11.593500137329102
          ]
        },
        {
          "atom_index": 117821,
          "name": "NH1",
          "element": "N",
          "coord": [
            23.96969985961914,
            24.78730010986328,
            11.553400039672852
          ]
        },
        {
          "atom_index": 117822,
          "name": "NH2",
          "element": "N",
          "coord": [
            24.11009979248047,
            24.63949966430664,
            11.65839958190918
          ]
        }
      ]
    },
    {
      "id": "U:103",
      "chain": "U",
      "resseq": 103,
      "icode": "",
      "resname": "VAL",
      "hetflag": " ",
      "sasa": 0.0,
      "atoms": [
        {
          "atom_index": 117823,
          "name": "N",
          "element": "N",
          "coord": [
            23.526399612426758,
            24.17690086364746,
            11.740699768066406
          ]
        },
        {
          "atom_index": 117824,
          "name": "CA",
          "element": "C",
          "coord": [
            23.50200080871582,
            24.03459930419922,
            11.760499954223633
          ]
        },
        {
          "atom_index": 117825,
          "name": "C",
          "element": "C",
          "coord": [
            23.359100341796875,
            23.998699188232422,
            11.720600128173828
          ]
        },
        {
          "atom_index": 117826,
          "name": "O",
          "element": "O",
          "coord": [
            23.333900451660156,
            23.88920021057129,
            11.668000221252441
          ]
        },
        {
          "atom_index": 117827,
          "name": "CB",
          "element": "C",
          "coord": [
            23.53580093383789,
            23.999500274658203,
            11.906800270080566
          ]
        },
        {
          "atom_index": 117828,
          "name": "CG1",
          "element": "C",
          "coord": [
            23.479700088500977,
            23.865100860595703,
            11.949999809265137
          ]
        },
        {
          "atom_index": 117829,
          "name": "CG2",
          "element": "C",
          "coord": [
            23.68630027770996,
            24.003000259399414,
            11.926199913024902
          ]
        }
      ]
    },
    {
      "id": "U:104",
      "chain": "U",
      "resseq": 104,
      "icode": "",
      "resname": "GLN",
      "hetflag": " ",
      "sasa": 0.0,
      "atoms": [
        {
          "atom_index": 117830,
          "name": "N",
          "element": "N",
          "coord": [
            23.26569938659668,
            24.09320068359375,
            11.736499786376953
          ]
        },
        {
          "atom_index": 117831,
          "name": "CA",
          "element": "C",
          "coord": [
            23.126800537109375,
            24.072599411010742,
            11.696000099182129
          ]
        },
        {
          "atom_index": 117832,
          "name": "C",
          "element": "C",
          "coord": [
            23.11400032043457,
            24.05419921875,
            11.545100212097168
          ]
        },
        {
          "atom_index": 117833,
          "name": "O",
          "element": "O",
          "coord": [
            23.025999069213867,
            23.98080062866211,
            11.498499870300293
          ]
        },
        {
          "atom_index": 117834,
          "name": "CB",
          "element": "C",
          "coord": [
            23.041799545288086,
            24.190500259399414,
            11.744799613952637
          ]
        },
        {
          "atom_index": 117835,
          "name": "CG",
          "element": "C",
          "coord": [
            22.89590072631836,
            24.192800521850586,
            11.700799942016602
          ]
        },
        {
          "atom_index": 117836,
          "name": "CD",
          "element": "C",
          "coord": [
            22.80459976196289,
            24.259300231933594,
            11.802200317382812
          ]
        },
        {
          "atom_index": 117837,
          "name": "OE1",
          "element": "O",
          "coord": [
            22.803300857543945,
            24.22249984741211,
            11.919599533081055
          ]
        },
        {
          "atom_index": 117838,
          "name": "NE2",
          "element": "N",
          "coord": [
            22.727100372314453,
            24.3572998046875,
            11.7568998336792
          ]
        }
      ]
    },
    {
      "id": "U:105",
      "chain": "U",
      "resseq": 105,
      "icode": "",
      "resname": "ALA",
      "hetflag": " ",
      "sasa": 0.0,
      "atoms": [
        {
          "atom_index": 117839,
          "name": "N",
          "element": "N",
          "coord": [
            23.20319938659668,
            24.115100860595703,
            11.467599868774414
          ]
        },
        {
          "atom_index": 117840,
          "name": "CA",
          "element": "C",
          "coord": [
            23.20560073852539,
            24.089099884033203,
            11.324399948120117
          ]
        },
        {
          "atom_index": 117841,
          "name": "C",
          "element": "C",
          "coord": [
            23.29210090637207,
            23.96940040588379,
            11.2878999710083
          ]
        },
        {
          "atom_index": 117842,
          "name": "O",
          "element": "O",
          "coord": [
            23.26059913635254,
            23.898799896240234,
            11.191499710083008
          ]
        },
        {
          "atom_index": 117843,
          "name": "CB",
          "element": "C",
          "coord": [
            23.255399703979492,
            24.212499618530273,
            11.24899959564209
          ]
        }
      ]
    },
    {
      "id": "U:106",
      "chain": "U",
      "resseq": 106,
      "icode": "",
      "resname": "LEU",
      "hetflag": " ",
      "sasa": 0.0,
      "atoms": [
        {
          "atom_index": 117844,
          "name": "N",
          "element": "N",
          "coord": [
            23.399200439453125,
            23.94420051574707,
            11.363499641418457
          ]
        },
        {
          "atom_index": 117845,
          "name": "CA",
          "element": "C",
          "coord": [
            23.49220085144043,
            23.837900161743164,
            11.326899528503418
          ]
        },
        {
          "atom_index": 117846,
          "name": "C",
          "element": "C",
          "coord": [
            23.432899475097656,
            23.700199127197266,
            11.35260009765625
          ]
        },
        {
          "atom_index": 117847,
          "name": "O",
          "element": "O",
          "coord": [
            23.455900192260742,
            23.607099533081055,
            11.274800300598145
          ]
        },
        {
          "atom_index": 117848,
          "name": "CB",
          "element": "C",
          "coord": [
            23.623699188232422,
            23.853900909423828,
            11.402999877929688
          ]
        },
        {
          "atom_index": 117849,
          "name": "CG",
          "element": "C",
          "coord": [
            23.738100051879883,
            23.759599685668945,
            11.365400314331055
          ]
        },
        {
          "atom_index": 117850,
          "name": "CD1",
          "element": "C",
          "coord": [
            23.86520004272461,
            23.837799072265625,
            11.352399826049805
          ]
        },
        {
          "atom_index": 117851,
          "name": "CD2",
          "element": "C",
          "coord": [
            23.756799697875977,
            23.65049934387207,
            11.468500137329102
          ]
        }
      ]
    },
    {
      "id": "U:107",
      "chain": "U",
      "resseq": 107,
      "icode": "",
      "resname": "ALA",
      "hetflag": " ",
      "sasa": 0.0,
      "atoms": [
        {
          "atom_index": 117852,
          "name": "N",
          "element": "N",
          "coord": [
            23.35689926147461,
            23.68440055847168,
            11.460000038146973
          ]
        },
        {
          "atom_index": 117853,
          "name": "CA",
          "element": "C",
          "coord": [
            23.303699493408203,
            23.5531005859375,
            11.4931001663208
          ]
        },
        {
          "atom_index": 117854,
          "name": "C",
          "element": "C",
          "coord": [
            23.17300033569336,
            23.522300720214844,
            11.421500205993652
          ]
        },
        {
          "atom_index": 117855,
          "name": "O",
          "element": "O",
          "coord": [
            23.112899780273438,
            23.417800903320312,
            11.447699546813965
          ]
        },
        {
          "atom_index": 117856,
          "name": "CB",
          "element": "C",
          "coord": [
            23.284299850463867,
            23.540199279785156,
            11.64430046081543
          ]
        }
      ]
    },
    {
      "id": "U:108",
      "chain": "U",
      "resseq": 108,
      "icode": "",
      "resname": "ASP",
      "hetflag": " ",
      "sasa": 0.03152985870838165,
      "atoms": [
        {
          "atom_index": 117857,
          "name": "N",
          "element": "N",
          "coord": [
            23.127899169921875,
            23.609800338745117,
            11.332200050354004
          ]
        },
        {
          "atom_index": 117858,
          "name": "CA",
          "element": "C",
          "coord": [
            23.011499404907227,
            23.582300186157227,
            11.24940013885498
          ]
        },
        {
          "atom_index": 117859,
          "name": "C",
          "element": "C",
          "coord": [
            23.03700065612793,
            23.597999572753906,
            11.100700378417969
          ]
        },
        {
          "atom_index": 117860,
          "name": "O",
          "element": "O",
          "coord": [
            22.958999633789062,
            23.543800354003906,
            11.021499633789062
          ]
        },
        {
          "atom_index": 117861,
          "name": "CB",
          "element": "C",
          "coord": [
            22.893699645996094,
            23.671300888061523,
            11.289799690246582
          ]
        },
        {
          "atom_index": 117862,
          "name": "CG",
          "element": "C",
          "coord": [
            22.80769920349121,
            23.607500076293945,
            11.396100044250488
          ]
        },
        {
          "atom_index": 117863,
          "name": "OD1",
          "element": "O",
          "coord": [
            22.748600006103516,
            23.501300811767578,
            11.368000030517578
          ]
        },
        {
          "atom_index": 117864,
          "name": "OD2",
          "element": "O",
          "coord": [
            22.800199508666992,
            23.662399291992188,
            11.508099555969238
          ]
        }
      ]
    },
    {
      "id": "U:109",
      "chain": "U",
      "resseq": 109,
      "icode": "",
      "resname": "ALA",
      "hetflag": " ",
      "sasa": 0.0,
      "atoms": [
        {
          "atom_index": 117865,
          "name": "N",
          "element": "N",
          "coord": [
            23.144399642944336,
            23.666099548339844,
            11.059399604797363
          ]
        },
        {
          "atom_index": 117866,
          "name": "CA",
          "element": "C",
          "coord": [
            23.189899444580078,
            23.65329933166504,
            10.921500205993652
          ]
        },
        {
          "atom_index": 117867,
          "name": "C",
          "element": "C",
          "coord": [
            23.236600875854492,
            23.511600494384766,
            10.8927001953125
          ]
        },
        {
          "atom_index": 117868,
          "name": "O",
          "element": "O",
          "coord": [
            23.22089958190918,
            23.46269989013672,
            10.780599594116211
          ]
        },
        {
          "atom_index": 117869,
          "name": "CB",
          "element": "C",
          "coord": [
            23.301700592041016,
            23.753000259399414,
            10.892900466918945
          ]
        }
      ]
    },
    {
      "id": "U:110",
      "chain": "U",
      "resseq": 110,
      "icode": "",
      "resname": "ALA",
      "hetflag": " ",
      "sasa": 0.0,
      "atoms": [
        {
          "atom_index": 117870,
          "name": "N",
          "element": "N",
          "coord": [
            23.290300369262695,
            23.44300079345703,
            10.993599891662598
          ]
        },
        {
          "atom_index": 117871,
          "name": "CA",
          "element": "C",
          "coord": [
            23.320999145507812,
            23.301300048828125,
            10.979999542236328
          ]
        },
        {
          "atom_index": 117872,
          "name": "C",
          "element": "C",
          "coord": [
            23.194700241088867,
            23.217500686645508,
            10.9621000289917
          ]
        },
        {
          "atom_index": 117873,
          "name": "O",
          "element": "O",
          "coord": [
            23.193700790405273,
            23.12350082397461,
            10.882100105285645
          ]
        },
        {
          "atom_index": 117874,
          "name": "CB",
          "element": "C",
          "coord": [
            23.40049934387207,
            23.25349998474121,
            11.101200103759766
          ]
        }
      ]
    },
    {
      "id": "U:111",
      "chain": "U",
      "resseq": 111,
      "icode": "",
      "resname": "ARG",
      "hetflag": " ",
      "sasa": 0.7894701361656189,
      "atoms": [
        {
          "atom_index": 117875,
          "name": "N",
          "element": "N",
          "coord": [
            23.087200164794922,
            23.248899459838867,
            11.035400390625
          ]
        },
        {
          "atom_index": 117876,
          "name": "CA",
          "element": "C",
          "coord": [
            22.962900161743164,
            23.17329978942871,
            11.018899917602539
          ]
        },
        {
          "atom_index": 117877,
          "name": "C",
          "element": "C",
          "coord": [
            22.89430046081543,
            23.203800201416016,
            10.886500358581543
          ]
        },
        {
          "atom_index": 117878,
          "name": "O",
          "element": "O",
          "coord": [
            22.824600219726562,
            23.117700576782227,
            10.831899642944336
          ]
        },
        {
          "atom_index": 117879,
          "name": "CB",
          "element": "C",
          "coord": [
            22.866199493408203,
            23.201499938964844,
            11.133399963378906
          ]
        },
        {
          "atom_index": 117880,
          "name": "CG",
          "element": "C",
          "coord": [
            22.90530014038086,
            23.141000747680664,
            11.265999794006348
          ]
        },
        {
          "atom_index": 117881,
          "name": "CD",
          "element": "C",
          "coord": [
            22.80190086364746,
            23.17650032043457,
            11.370599746704102
          ]
        },
        {
          "atom_index": 117882,
          "name": "NE",
          "element": "N",
          "coord": [
            22.853599548339844,
            23.1648006439209,
            11.50629997253418
          ]
        },
        {
          "atom_index": 117883,
          "name": "CZ",
          "element": "C",
          "coord": [
            22.83289909362793,
            23.059799194335938,
            11.584400177001953
          ]
        },
        {
          "atom_index": 117884,
          "name": "NH1",
          "element": "N",
          "coord": [
            22.88319969177246,
            23.056900024414062,
            11.706500053405762
          ]
        },
        {
          "atom_index": 117885,
          "name": "NH2",
          "element": "N",
          "coord": [
            22.760799407958984,
            22.95800018310547,
            11.540200233459473
          ]
        }
      ]
    },
    {
      "id": "U:112",
      "chain": "U",
      "resseq": 112,
      "icode": "",
      "resname": "GLU",
      "hetflag": " ",
      "sasa": 5.44520378112793,
      "atoms": [
        {
          "atom_index": 117886,
          "name": "N",
          "element": "N",
          "coord": [
            22.910400390625,
            23.32550048828125,
            10.834699630737305
          ]
        },
        {
          "atom_index": 117887,
          "name": "CA",
          "element": "C",
          "coord": [
            22.867700576782227,
            23.3518009185791,
            10.697799682617188
          ]
        },
        {
          "atom_index": 117888,
          "name": "C",
          "element": "C",
          "coord": [
            22.958799362182617,
            23.282400131225586,
            10.597100257873535
          ]
        },
        {
          "atom_index": 117889,
          "name": "O",
          "element": "O",
          "coord": [
            22.914600372314453,
            23.249300003051758,
            10.486499786376953
          ]
        },
        {
          "atom_index": 117890,
          "name": "CB",
          "element": "C",
          "coord": [
            22.861600875854492,
            23.502599716186523,
            10.671299934387207
          ]
        },
        {
          "atom_index": 117891,
          "name": "CG",
          "element": "C",
          "coord": [
            22.730600357055664,
            23.568899154663086,
            10.715900421142578
          ]
        },
        {
          "atom_index": 117892,
          "name": "CD",
          "element": "C",
          "coord": [
            22.747800827026367,
            23.713199615478516,
            10.76259994506836
          ]
        },
        {
          "atom_index": 117893,
          "name": "OE1",
          "element": "O",
          "coord": [
            22.705799102783203,
            23.805400848388672,
            10.689399719238281
          ]
        },
        {
          "atom_index": 117894,
          "name": "OE2",
          "element": "O",
          "coord": [
            22.80120086669922,
            23.734800338745117,
            10.873299598693848
          ]
        }
      ]
    },
    {
      "id": "U:113",
      "chain": "U",
      "resseq": 113,
      "icode": "",
      "resname": "ALA",
      "hetflag": " ",
      "sasa": 0.0,
      "atoms": [
        {
          "atom_index": 117895,
          "name": "N",
          "element": "N",
          "coord": [
            23.084999084472656,
            23.258399963378906,
            10.633399963378906
          ]
        },
        {
          "atom_index": 117896,
          "name": "CA",
          "element": "C",
          "coord": [
            23.1781005859375,
            23.182199478149414,
            10.551199913024902
          ]
        },
        {
          "atom_index": 117897,
          "name": "C",
          "element": "C",
          "coord": [
            23.192899703979492,
            23.037799835205078,
            10.598299980163574
          ]
        },
        {
          "atom_index": 117898,
          "name": "O",
          "element": "O",
          "coord": [
            23.300600051879883,
            22.97879981994629,
            10.58430004119873
          ]
        },
        {
          "atom_index": 117899,
          "name": "CB",
          "element": "C",
          "coord": [
            23.314300537109375,
            23.251100540161133,
            10.547800064086914
          ]
        }
      ]
    },
    {
      "id": "U:114",
      "chain": "U",
      "resseq": 114,
      "icode": "",
      "resname": "GLY",
      "hetflag": " ",
      "sasa": 0.1613273024559021,
      "atoms": [
        {
          "atom_index": 117900,
          "name": "N",
          "element": "N",
          "coord": [
            23.087400436401367,
            22.98040008544922,
            10.655699729919434
          ]
        },
        {
          "atom_index": 117901,
          "name": "CA",
          "element": "C",
          "coord": [
            23.08329963684082,
            22.83769989013672,
            10.681099891662598
          ]
        },
        {
          "atom_index": 117902,
          "name": "C",
          "element": "C",
          "coord": [
            23.170900344848633,
            22.782899856567383,
            10.791899681091309
          ]
        },
        {
          "atom_index": 117903,
          "name": "O",
          "element": "O",
          "coord": [
            23.27239990234375,
            22.7189998626709,
            10.763999938964844
          ]
        }
      ]
    },
    {
      "id": "U:115",
      "chain": "U",
      "resseq": 115,
      "icode": "",
      "resname": "LEU",
      "hetflag": " ",
      "sasa": 0.0,
      "atoms": [
        {
          "atom_index": 117904,
          "name": "N",
          "element": "N",
          "coord": [
            23.136499404907227,
            22.809900283813477,
            10.917400360107422
          ]
        },
        {
          "atom_index": 117905,
          "name": "CA",
          "element": "C",
          "coord": [
            23.200000762939453,
            22.742300033569336,
            11.029600143432617
          ]
        },
        {
          "atom_index": 117906,
          "name": "C",
          "element": "C",
          "coord": [
            23.09309959411621,
            22.681800842285156,
            11.119400024414062
          ]
        },
        {
          "atom_index": 117907,
          "name": "O",
          "element": "O",
          "coord": [
            22.973800659179688,
            22.70949935913086,
            11.105500221252441
          ]
        },
        {
          "atom_index": 117908,
          "name": "CB",
          "element": "C",
          "coord": [
            23.291400909423828,
            22.83650016784668,
            11.109000205993652
          ]
        },
        {
          "atom_index": 117909,
          "name": "CG",
          "element": "C",
          "coord": [
            23.44070053100586,
            22.81920051574707,
            11.079500198364258
          ]
        },
        {
          "atom_index": 117910,
          "name": "CD1",
          "element": "C",
          "coord": [
            23.523500442504883,
            22.906099319458008,
            11.170599937438965
          ]
        },
        {
          "atom_index": 117911,
          "name": "CD2",
          "element": "C",
          "coord": [
            23.482799530029297,
            22.6742000579834,
            11.094200134277344
          ]
        }
      ]
    },
    {
      "id": "U:116",
      "chain": "U",
      "resseq": 116,
      "icode": "",
      "resname": "GLN",
      "hetflag": " ",
      "sasa": 0.9028193354606628,
      "atoms": [
        {
          "atom_index": 117912,
          "name": "N",
          "element": "N",
          "coord": [
            23.137800216674805,
            22.59709930419922,
            11.212400436401367
          ]
        },
        {
          "atom_index": 117913,
          "name": "CA",
          "element": "C",
          "coord": [
            23.049800872802734,
            22.513099670410156,
            11.293999671936035
          ]
        },
        {
          "atom_index": 117914,
          "name": "C",
          "element": "C",
          "coord": [
            23.086599349975586,
            22.5314998626709,
            11.440699577331543
          ]
        },
        {
          "atom_index": 117915,
          "name": "O",
          "element": "O",
          "coord": [
            23.166200637817383,
            22.454200744628906,
            11.494799613952637
          ]
        },
        {
          "atom_index": 117916,
          "name": "CB",
          "element": "C",
          "coord": [
            23.06089973449707,
            22.365699768066406,
            11.253899574279785
          ]
        },
        {
          "atom_index": 117917,
          "name": "CG",
          "element": "C",
          "coord": [
            23.041900634765625,
            22.336999893188477,
            11.10669994354248
          ]
        },
        {
          "atom_index": 117918,
          "name": "CD",
          "element": "C",
          "coord": [
            23.17180061340332,
            22.342199325561523,
            11.030200004577637
          ]
        },
        {
          "atom_index": 117919,
          "name": "OE1",
          "element": "O",
          "coord": [
            23.276100158691406,
            22.377099990844727,
            11.08530044555664
          ]
        },
        {
          "atom_index": 117920,
          "name": "NE2",
          "element": "N",
          "coord": [
            23.165700912475586,
            22.310800552368164,
            10.90149974822998
          ]
        }
      ]
    },
    {
      "id": "U:117",
      "chain": "U",
      "resseq": 117,
      "icode": "",
      "resname": "PHE",
      "hetflag": " ",
      "sasa": 0.0,
      "atoms": [
        {
          "atom_index": 117921,
          "name": "N",
          "element": "N",
          "coord": [
            23.027000427246094,
            22.631500244140625,
            11.504899978637695
          ]
        },
        {
          "atom_index": 117922,
          "name": "CA",
          "element": "C",
          "coord": [
            23.04509925842285,
            22.652999877929688,
            11.64840030670166
          ]
        },
        {
          "atom_index": 117923,
          "name": "C",
          "element": "C",
          "coord": [
            22.928300857543945,
            22.733200073242188,
            11.70359992980957
          ]
        },
        {
          "atom_index": 117924,
          "name": "O",
          "element": "O",
          "coord": [
            22.93079948425293,
            22.782899856567383,
            11.815899848937988
          ]
        },
        {
          "atom_index": 117925,
          "name": "CB",
          "element": "C",
          "coord": [
            23.17930030822754,
            22.722299575805664,
            11.678400039672852
          ]
        },
        {
          "atom_index": 117926,
          "name": "CG",
          "element": "C",
          "coord": [
            23.180200576782227,
            22.871200561523438,
            11.654999732971191
          ]
        },
        {
          "atom_index": 117927,
          "name": "CD1",
          "element": "C",
          "coord": [
            23.163700103759766,
            22.923999786376953,
            11.527999877929688
          ]
        },
        {
          "atom_index": 117928,
          "name": "CD2",
          "element": "C",
          "coord": [
            23.202299118041992,
            22.958099365234375,
            11.760499954223633
          ]
        },
        {
          "atom_index": 117929,
          "name": "CE1",
          "element": "C",
          "coord": [
            23.166400909423828,
            23.06049919128418,
            11.507200241088867
          ]
        },
        {
          "atom_index": 117930,
          "name": "CE2",
          "element": "C",
          "coord": [
            23.205299377441406,
            23.09480094909668,
            11.74020004272461
          ]
        },
        {
          "atom_index": 117931,
          "name": "CZ",
          "element": "C",
          "coord": [
            23.186899185180664,
            23.145999908447266,
            11.613300323486328
          ]
        },
        {
          "atom_index": 117932,
          "name": "OXT",
          "element": "O",
          "coord": [
            22.826499938964844,
            22.74810028076172,
            11.63640022277832
          ]
        }
      ]
    },
    {
      "id": "V:2",
      "chain": "V",
      "resseq": 2,
      "icode": "",
      "resname": "SER",
      "hetflag": " ",
      "sasa": 0.0,
      "atoms": [
        {
          "atom_index": 117933,
          "name": "N",
          "element": "N",
          "coord": [
            26.282899856567383,
            17.222000122070312,
            27.2096004486084
          ]
        },
        {
          "atom_index": 117934,
          "name": "CA",
          "element": "C",
          "coord": [
            26.416799545288086,
            17.167200088500977,
            27.19379997253418
          ]
        },
        {
          "atom_index": 117935,
          "name": "C",
          "element": "C",
          "coord": [
            26.508899688720703,
            17.20789909362793,
            27.307899475097656
          ]
        },
        {
          "atom_index": 117936,
          "name": "O",
          "element": "O",
          "coord": [
            26.509899139404297,
            17.32360076904297,
            27.35110092163086
          ]
        },
        {
          "atom_index": 117937,
          "name": "CB",
          "element": "C",
          "coord": [
            26.477399826049805,
            17.21139907836914,
            27.060800552368164
          ]
        },
        {
          "atom_index": 117938,
          "name": "OG",
          "element": "O",
          "coord": [
            26.611900329589844,
            17.16860008239746,
            27.05030059814453
          ]
        }
      ]
    },
    {
      "id": "V:3",
      "chain": "V",
      "resseq": 3,
      "icode": "",
      "resname": "ASN",
      "hetflag": " ",
      "sasa": 0.031651873141527176,
      "atoms": [
        {
          "atom_index": 117939,
          "name": "N",
          "element": "N",
          "coord": [
            26.588699340820312,
            17.11199951171875,
            27.35449981689453
          ]
        },
        {
          "atom_index": 117940,
          "name": "CA",
          "element": "C",
          "coord": [
            26.68709945678711,
            17.13599967956543,
            27.45870018005371
          ]
        },
        {
          "atom_index": 117941,
          "name": "C",
          "element": "C",
          "coord": [
            26.818300247192383,
            17.18720054626465,
            27.402700424194336
          ]
        },
        {
          "atom_index": 117942,
          "name": "O",
          "element": "O",
          "coord": [
            26.91710090637207,
            17.19569969177246,
            27.47610092163086
          ]
        },
        {
          "atom_index": 117943,
          "name": "CB",
          "element": "C",
          "coord": [
            26.711000442504883,
            17.008800506591797,
            27.53890037536621
          ]
        },
        {
          "atom_index": 117944,
          "name": "CG",
          "element": "C",
          "coord": [
            26.583799362182617,
            16.932100296020508,
            27.563199996948242
          ]
        },
        {
          "atom_index": 117945,
          "name": "OD1",
          "element": "O",
          "coord": [
            26.557300567626953,
            16.832000732421875,
            27.496999740600586
          ]
        },
        {
          "atom_index": 117946,
          "name": "ND2",
          "element": "N",
          "coord": [
            26.502899169921875,
            16.979700088500977,
            27.65719985961914
          ]
        }
      ]
    },
    {
      "id": "V:4",
      "chain": "V",
      "resseq": 4,
      "icode": "",
      "resname": "ILE",
      "hetflag": " ",
      "sasa": 0.0,
      "atoms": [
        {
          "atom_index": 117947,
          "name": "N",
          "element": "N",
          "coord": [
            26.82159996032715,
            17.219900131225586,
            27.27400016784668
          ]
        },
        {
          "atom_index": 117948,
          "name": "CA",
          "element": "C",
          "coord": [
            26.926599502563477,
            17.30430030822754,
            27.21980094909668
          ]
        },
        {
          "atom_index": 117949,
          "name": "C",
          "element": "C",
          "coord": [
            26.88010025024414,
            17.449499130249023,
            27.214399337768555
          ]
        },
        {
          "atom_index": 117950,
          "name": "O",
          "element": "O",
          "coord": [
            26.96430015563965,
            17.54050064086914,
            27.21150016784668
          ]
        },
        {
          "atom_index": 117951,
          "name": "CB",
          "element": "C",
          "coord": [
            26.968700408935547,
            17.25480079650879,
            27.0802001953125
          ]
        },
        {
          "atom_index": 117952,
          "name": "CG1",
          "element": "C",
          "coord": [
            26.96109962463379,
            17.102800369262695,
            27.07430076599121
          ]
        },
        {
          "atom_index": 117953,
          "name": "CG2",
          "element": "C",
          "coord": [
            27.111000061035156,
            17.291099548339844,
            27.053499221801758
          ]
        },
        {
          "atom_index": 117954,
          "name": "CD1",
          "element": "C",
          "coord": [
            26.965299606323242,
            17.0487003326416,
            26.93440055847168
          ]
        }
      ]
    },
    {
      "id": "V:5",
      "chain": "V",
      "resseq": 5,
      "icode": "",
      "resname": "ILE",
      "hetflag": " ",
      "sasa": 0.0,
      "atoms": [
        {
          "atom_index": 117955,
          "name": "N",
          "element": "N",
          "coord": [
            26.74880027770996,
            17.473400115966797,
            27.214799880981445
          ]
        },
        {
          "atom_index": 117956,
          "name": "CA",
          "element": "C",
          "coord": [
            26.694799423217773,
            17.60759925842285,
            27.233800888061523
          ]
        },
        {
          "atom_index": 117957,
          "name": "C",
          "element": "C",
          "coord": [
            26.697999954223633,
            17.64539909362793,
            27.38089942932129
          ]
        },
        {
          "atom_index": 117958,
          "name": "O",
          "element": "O",
          "coord": [
            26.75670051574707,
            17.74679946899414,
            27.420499801635742
          ]
        },
        {
          "atom_index": 117959,
          "name": "CB",
          "element": "C",
          "coord": [
            26.55139923095703,
            17.615699768066406,
            27.179500579833984
          ]
        },
        {
          "atom_index": 117960,
          "name": "CG1",
          "element": "C",
          "coord": [
            26.54800033569336,
            17.577199935913086,
            27.03260040283203
          ]
        },
        {
          "atom_index": 117961,
          "name": "CG2",
          "element": "C",
          "coord": [
            26.49530029296875,
            17.754100799560547,
            27.201200485229492
          ]
        },
        {
          "atom_index": 117962,
          "name": "CD1",
          "element": "C",
          "coord": [
            26.61639976501465,
            17.67460060119629,
            26.946199417114258
          ]
        }
      ]
    },
    {
      "id": "V:6",
      "chain": "V",
      "resseq": 6,
      "icode": "",
      "resname": "LYS",
      "hetflag": " ",
      "sasa": 0.0,
      "atoms": [
        {
          "atom_index": 117963,
          "name": "N",
          "element": "N",
          "coord": [
            26.63640022277832,
            17.562400817871094,
            27.464799880981445
          ]
        },
        {
          "atom_index": 117964,
          "name": "CA",
          "element": "C",
          "coord": [
            26.62070083618164,
            17.592500686645508,
            27.606399536132812
          ]
        },
        {
          "atom_index": 117965,
          "name": "C",
          "element": "C",
          "coord": [
            26.747699737548828,
            17.570600509643555,
            27.687599182128906
          ]
        },
        {
          "atom_index": 117966,
          "name": "O",
          "element": "O",
          "coord": [
            26.741199493408203,
            17.574199676513672,
            27.81060028076172
          ]
        },
        {
          "atom_index": 117967,
          "name": "CB",
          "element": "C",
          "coord": [
            26.506500244140625,
            17.5093994140625,
            27.664899826049805
          ]
        },
        {
          "atom_index": 117968,
          "name": "CG",
          "element": "C",
          "coord": [
            26.3700008392334,
            17.574100494384766,
            27.648700714111328
          ]
        },
        {
          "atom_index": 117969,
          "name": "CD",
          "element": "C",
          "coord": [
            26.265199661254883,
            17.510299682617188,
            27.73900032043457
          ]
        },
        {
          "atom_index": 117970,
          "name": "CE",
          "element": "C",
          "coord": [
            26.305200576782227,
            17.51580047607422,
            27.88559913635254
          ]
        },
        {
          "atom_index": 117971,
          "name": "NZ",
          "element": "N",
          "coord": [
            26.220500946044922,
            17.42620086669922,
            27.969100952148438
          ]
        }
      ]
    },
    {
      "id": "V:7",
      "chain": "V",
      "resseq": 7,
      "icode": "",
      "resname": "GLN",
      "hetflag": " ",
      "sasa": 0.15825936198234558,
      "atoms": [
        {
          "atom_index": 117972,
          "name": "N",
          "element": "N",
          "coord": [
            26.8617000579834,
            17.546300888061523,
            27.623699188232422
          ]
        },
        {
          "atom_index": 117973,
          "name": "CA",
          "element": "C",
          "coord": [
            26.98979949951172,
            17.552499771118164,
            27.69230079650879
          ]
        },
        {
          "atom_index": 117974,
          "name": "C",
          "element": "C",
          "coord": [
            27.049400329589844,
            17.691600799560547,
            27.686399459838867
          ]
        },
        {
          "atom_index": 117975,
          "name": "O",
          "element": "O",
          "coord": [
            27.122900009155273,
            17.731000900268555,
            27.77750015258789
          ]
        },
        {
          "atom_index": 117976,
          "name": "CB",
          "element": "C",
          "coord": [
            27.08839988708496,
            17.452499389648438,
            27.631399154663086
          ]
        },
        {
          "atom_index": 117977,
          "name": "CG",
          "element": "C",
          "coord": [
            27.195199966430664,
            17.40089988708496,
            27.72760009765625
          ]
        },
        {
          "atom_index": 117978,
          "name": "CD",
          "element": "C",
          "coord": [
            27.32200050354004,
            17.485000610351562,
            27.7278995513916
          ]
        },
        {
          "atom_index": 117979,
          "name": "OE1",
          "element": "O",
          "coord": [
            27.334999084472656,
            17.580400466918945,
            27.651500701904297
          ]
        },
        {
          "atom_index": 117980,
          "name": "NE2",
          "element": "N",
          "coord": [
            27.417499542236328,
            17.447900772094727,
            27.812599182128906
          ]
        }
      ]
    },
    {
      "id": "V:8",
      "chain": "V",
      "resseq": 8,
      "icode": "",
      "resname": "LEU",
      "hetflag": " ",
      "sasa": 0.0,
      "atoms": [
        {
          "atom_index": 117981,
          "name": "N",
          "element": "N",
          "coord": [
            27.019800186157227,
            17.76650047302246,
            27.580699920654297
          ]
        },
        {
          "atom_index": 117982,
          "name": "CA",
          "element": "C",
          "coord": [
            27.062599182128906,
            17.90489959716797,
            27.570100784301758
          ]
        },
        {
          "atom_index": 117983,
          "name": "C",
          "element": "C",
          "coord": [
            26.94930076599121,
            18.00309944152832,
            27.59600067138672
          ]
        },
        {
          "atom_index": 117984,
          "name": "O",
          "element": "O",
          "coord": [
            26.973899841308594,
            18.124000549316406,
            27.601299285888672
          ]
        },
        {
          "atom_index": 117985,
          "name": "CB",
          "element": "C",
          "coord": [
            27.124300003051758,
            17.93079948425293,
            27.432199478149414
          ]
        },
        {
          "atom_index": 117986,
          "name": "CG",
          "element": "C",
          "coord": [
            27.266000747680664,
            17.875,
            27.415800094604492
          ]
        },
        {
          "atom_index": 117987,
          "name": "CD1",
          "element": "C",
          "coord": [
            27.319700241088867,
            17.902799606323242,
            27.277099609375
          ]
        },
        {
          "atom_index": 117988,
          "name": "CD2",
          "element": "C",
          "coord": [
            27.359800338745117,
            17.93120002746582,
            27.521299362182617
          ]
        }
      ]
    },
    {
      "id": "V:9",
      "chain": "V",
      "resseq": 9,
      "icode": "",
      "resname": "GLU",
      "hetflag": " ",
      "sasa": 0.0,
      "atoms": [
        {
          "atom_index": 117989,
          "name": "N",
          "element": "N",
          "coord": [
            26.82659912109375,
            17.95439910888672,
            27.612499237060547
          ]
        },
        {
          "atom_index": 117990,
          "name": "CA",
          "element": "C",
          "coord": [
            26.716699600219727,
            18.037399291992188,
            27.659799575805664
          ]
        },
        {
          "atom_index": 117991,
          "name": "C",
          "element": "C",
          "coord": [
            26.702499389648438,
            18.035200119018555,
            27.811500549316406
          ]
        },
        {
          "atom_index": 117992,
          "name": "O",
          "element": "O",
          "coord": [
            26.598100662231445,
            18.075599670410156,
            27.863300323486328
          ]
        },
        {
          "atom_index": 117993,
          "name": "CB",
          "element": "C",
          "coord": [
            26.5851993560791,
            17.99449920654297,
            27.594999313354492
          ]
        },
        {
          "atom_index": 117994,
          "name": "CG",
          "element": "C",
          "coord": [
            26.550100326538086,
            18.07360076904297,
            27.47100067138672
          ]
        },
        {
          "atom_index": 117995,
          "name": "CD",
          "element": "C",
          "coord": [
            26.404699325561523,
            18.05940055847168,
            27.43280029296875
          ]
        },
        {
          "atom_index": 117996,
          "name": "OE1",
          "element": "O",
          "coord": [
            26.32229995727539,
            18.03179931640625,
            27.522300720214844
          ]
        },
        {
          "atom_index": 117997,
          "name": "OE2",
          "element": "O",
          "coord": [
            26.372800827026367,
            18.075199127197266,
            27.313199996948242
          ]
        }
      ]
    },
    {
      "id": "V:10",
      "chain": "V",
      "resseq": 10,
      "icode": "",
      "resname": "GLN",
      "hetflag": " ",
      "sasa": 0.06453092396259308,
      "atoms": [
        {
          "atom_index": 117998,
          "name": "N",
          "element": "N",
          "coord": [
            26.803199768066406,
            17.986299514770508,
            27.883399963378906
          ]
        },
        {
          "atom_index": 117999,
          "name": "CA",
          "element": "C",
          "coord": [
            26.812700271606445,
            18.006399154663086,
            28.026899337768555
          ]
        },
        {
          "atom_index": 118000,
          "name": "C",
          "element": "C",
          "coord": [
            26.943599700927734,
            18.072500228881836,
            28.065399169921875
          ]
        },
        {
          "atom_index": 118001,
          "name": "O",
          "element": "O",
          "coord": [
            26.970500946044922,
            18.088699340820312,
            28.184799194335938
          ]
        },
        {
          "atom_index": 118002,
          "name": "CB",
          "element": "C",
          "coord": [
            26.79840087890625,
            17.874099731445312,
            28.102699279785156
          ]
        },
        {
          "atom_index": 118003,
          "name": "CG",
          "element": "C",
          "coord": [
            26.678800582885742,
            17.7908992767334,
            28.062599182128906
          ]
        },
        {
          "atom_index": 118004,
          "name": "CD",
          "element": "C",
          "coord": [
            26.546600341796875,
            17.857200622558594,
            28.09469985961914
          ]
        },
        {
          "atom_index": 118005,
          "name": "OE1",
          "element": "O",
          "coord": [
            26.50779914855957,
            17.868000030517578,
            28.210800170898438
          ]
        },
        {
          "atom_index": 118006,
          "name": "NE2",
          "element": "N",
          "coord": [
            26.475500106811523,
            17.900299072265625,
            27.991500854492188
          ]
        }
      ]
    },
    {
      "id": "V:11",
      "chain": "V",
      "resseq": 11,
      "icode": "",
      "resname": "GLU",
      "hetflag": " ",
      "sasa": 0.2837687134742737,
      "atoms": [
        {
          "atom_index": 118007,
          "name": "N",
          "element": "N",
          "coord": [
            27.026199340820312,
            18.109600067138672,
            27.968000411987305
          ]
        },
        {
          "atom_index": 118008,
          "name": "CA",
          "element": "C",
          "coord": [
            27.143699645996094,
            18.191299438476562,
            27.993900299072266
          ]
        },
        {
          "atom_index": 118009,
          "name": "C",
          "element": "C",
          "coord": [
            27.114999771118164,
            18.339799880981445,
            27.980199813842773
          ]
        },
        {
          "atom_index": 118010,
          "name": "O",
          "element": "O",
          "coord": [
            27.171899795532227,
            18.42060089111328,
            28.054399490356445
          ]
        },
        {
          "atom_index": 118011,
          "name": "CB",
          "element": "C",
          "coord": [
            27.25670051574707,
            18.15329933166504,
            27.898399353027344
          ]
        },
        {
          "atom_index": 118012,
          "name": "CG",
          "element": "C",
          "coord": [
            27.39389991760254,
            18.20159912109375,
            27.94300079345703
          ]
        },
        {
          "atom_index": 118013,
          "name": "CD",
          "element": "C",
          "coord": [
            27.435699462890625,
            18.331199645996094,
            27.875999450683594
          ]
        },
        {
          "atom_index": 118014,
          "name": "OE1",
          "element": "O",
          "coord": [
            27.414899826049805,
            18.34480094909668,
            27.753799438476562
          ]
        },
        {
          "atom_index": 118015,
          "name": "OE2",
          "element": "O",
          "coord": [
            27.48900032043457,
            18.419700622558594,
            27.945999145507812
          ]
        }
      ]
    },
    {
      "id": "V:12",
      "chain": "V",
      "resseq": 12,
      "icode": "",
      "resname": "GLN",
      "hetflag": " ",
      "sasa": 0.0,
      "atoms": [
        {
          "atom_index": 118016,
          "name": "N",
          "element": "N",
          "coord": [
            27.02750015258789,
            18.377300262451172,
            27.887300491333008
          ]
        },
        {
          "atom_index": 118017,
          "name": "CA",
          "element": "C",
          "coord": [
            27.000699996948242,
            18.51799964904785,
            27.86050033569336
          ]
        },
        {
          "atom_index": 118018,
          "name": "C",
          "element": "C",
          "coord": [
            26.900100708007812,
            18.57710075378418,
            27.958999633789062
          ]
        },
        {
          "atom_index": 118019,
          "name": "O",
          "element": "O",
          "coord": [
            26.902099609375,
            18.698299407958984,
            27.98240089416504
          ]
        },
        {
          "atom_index": 118020,
          "name": "CB",
          "element": "C",
          "coord": [
            26.952699661254883,
            18.532400131225586,
            27.71579933166504
          ]
        },
        {
          "atom_index": 118021,
          "name": "CG",
          "element": "C",
          "coord": [
            26.944700241088867,
            18.673599243164062,
            27.66080093383789
          ]
        },
        {
          "atom_index": 118022,
          "name": "CD",
          "element": "C",
          "coord": [
            27.07979965209961,
            18.739700317382812,
            27.649200439453125
          ]
        },
        {
          "atom_index": 118023,
          "name": "OE1",
          "element": "O",
          "coord": [
            27.11440086364746,
            18.826900482177734,
            27.728500366210938
          ]
        },
        {
          "atom_index": 118024,
          "name": "NE2",
          "element": "N",
          "coord": [
            27.156999588012695,
            18.69879913330078,
            27.549800872802734
          ]
        }
      ]
    },
    {
      "id": "V:13",
      "chain": "V",
      "resseq": 13,
      "icode": "",
      "resname": "MET",
      "hetflag": " ",
      "sasa": 0.0,
      "atoms": [
        {
          "atom_index": 118025,
          "name": "N",
          "element": "N",
          "coord": [
            26.814199447631836,
            18.494199752807617,
            28.018600463867188
          ]
        },
        {
          "atom_index": 118026,
          "name": "CA",
          "element": "C",
          "coord": [
            26.708099365234375,
            18.538299560546875,
            28.10849952697754
          ]
        },
        {
          "atom_index": 118027,
          "name": "C",
          "element": "C",
          "coord": [
            26.7637996673584,
            18.60140037536621,
            28.236400604248047
          ]
        },
        {
          "atom_index": 118028,
          "name": "O",
          "element": "O",
          "coord": [
            26.883100509643555,
            18.593799591064453,
            28.266799926757812
          ]
        },
        {
          "atom_index": 118029,
          "name": "CB",
          "element": "C",
          "coord": [
            26.618900299072266,
            18.421100616455078,
            28.148399353027344
          ]
        },
        {
          "atom_index": 118030,
          "name": "CG",
          "element": "C",
          "coord": [
            26.5132999420166,
            18.382299423217773,
            28.0492000579834
          ]
        },
        {
          "atom_index": 118031,
          "name": "SD",
          "element": "S",
          "coord": [
            26.372699737548828,
            18.31170082092285,
            28.135799407958984
          ]
        },
        {
          "atom_index": 118032,
          "name": "CE",
          "element": "C",
          "coord": [
            26.311199188232422,
            18.198699951171875,
            28.01259994506836
          ]
        }
      ]
    },
    {
      "id": "V:14",
      "chain": "V",
      "resseq": 14,
      "icode": "",
      "resname": "LYS",
      "hetflag": " ",
      "sasa": 0.0,
      "atoms": [
        {
          "atom_index": 118033,
          "name": "N",
          "element": "N",
          "coord": [
            26.673599243164062,
            18.66309928894043,
            28.31279945373535
          ]
        },
        {
          "atom_index": 118034,
          "name": "CA",
          "element": "C",
          "coord": [
            26.70490074157715,
            18.72439956665039,
            28.441099166870117
          ]
        },
        {
          "atom_index": 118035,
          "name": "C",
          "element": "C",
          "coord": [
            26.616500854492188,
            18.6643009185791,
            28.549699783325195
          ]
        },
        {
          "atom_index": 118036,
          "name": "O",
          "element": "O",
          "coord": [
            26.50779914855957,
            18.612499237060547,
            28.522600173950195
          ]
        },
        {
          "atom_index": 118037,
          "name": "CB",
          "element": "C",
          "coord": [
            26.685800552368164,
            18.876699447631836,
            28.43670082092285
          ]
        },
        {
          "atom_index": 118038,
          "name": "CG",
          "element": "C",
          "coord": [
            26.792800903320312,
            18.951499938964844,
            28.357500076293945
          ]
        },
        {
          "atom_index": 118039,
          "name": "CD",
          "element": "C",
          "coord": [
            26.763999938964844,
            19.101499557495117,
            28.348100662231445
          ]
        },
        {
          "atom_index": 118040,
          "name": "CE",
          "element": "C",
          "coord": [
            26.641199111938477,
            19.13129997253418,
            28.263200759887695
          ]
        },
        {
          "atom_index": 118041,
          "name": "NZ",
          "element": "N",
          "coord": [
            26.5757999420166,
            19.25979995727539,
            28.300399780273438
          ]
        }
      ]
    },
    {
      "id": "V:15",
      "chain": "V",
      "resseq": 15,
      "icode": "",
      "resname": "GLN",
      "hetflag": " ",
      "sasa": 6.656826496124268,
      "atoms": [
        {
          "atom_index": 118042,
          "name": "N",
          "element": "N",
          "coord": [
            26.663999557495117,
            18.672500610351562,
            28.674299240112305
          ]
        },
        {
          "atom_index": 118043,
          "name": "CA",
          "element": "C",
          "coord": [
            26.59239959716797,
            18.619400024414062,
            28.7898006439209
          ]
        },
        {
          "atom_index": 118044,
          "name": "C",
          "element": "C",
          "coord": [
            26.543100357055664,
            18.72920036315918,
            28.88279914855957
          ]
        },
        {
          "atom_index": 118045,
          "name": "O",
          "element": "O",
          "coord": [
            26.51020050048828,
            18.701799392700195,
            28.99850082397461
          ]
        },
        {
          "atom_index": 118046,
          "name": "CB",
          "element": "C",
          "coord": [
            26.682899475097656,
            18.52429962158203,
            28.86750030517578
          ]
        },
        {
          "atom_index": 118047,
          "name": "CG",
          "element": "C",
          "coord": [
            26.772600173950195,
            18.44099998474121,
            28.779699325561523
          ]
        },
        {
          "atom_index": 118048,
          "name": "CD",
          "element": "C",
          "coord": [
            26.89189910888672,
            18.386899948120117,
            28.854700088500977
          ]
        },
        {
          "atom_index": 118049,
          "name": "OE1",
          "element": "O",
          "coord": [
            26.8971004486084,
            18.392799377441406,
            28.977399826049805
          ]
        },
        {
          "atom_index": 118050,
          "name": "NE2",
          "element": "N",
          "coord": [
            26.989299774169922,
            18.334800720214844,
            28.781200408935547
          ]
        }
      ]
    },
    {
      "id": "V:16",
      "chain": "V",
      "resseq": 16,
      "icode": "",
      "resname": "ASP",
      "hetflag": " ",
      "sasa": 0.4825107157230377,
      "atoms": [
        {
          "atom_index": 118051,
          "name": "N",
          "element": "N",
          "coord": [
            26.53660011291504,
            18.85260009765625,
            28.833999633789062
          ]
        },
        {
          "atom_index": 118052,
          "name": "CA",
          "element": "C",
          "coord": [
            26.501699447631836,
            18.969600677490234,
            28.91360092163086
          ]
        },
        {
          "atom_index": 118053,
          "name": "C",
          "element": "C",
          "coord": [
            26.37660026550293,
            19.039499282836914,
            28.861099243164062
          ]
        },
        {
          "atom_index": 118054,
          "name": "O",
          "element": "O",
          "coord": [
            26.365999221801758,
            19.162099838256836,
            28.863399505615234
          ]
        },
        {
          "atom_index": 118055,
          "name": "CB",
          "element": "C",
          "coord": [
            26.620399475097656,
            19.06570053100586,
            28.921499252319336
          ]
        },
        {
          "atom_index": 118056,
          "name": "CG",
          "element": "C",
          "coord": [
            26.670799255371094,
            19.109899520874023,
            28.784700393676758
          ]
        },
        {
          "atom_index": 118057,
          "name": "OD1",
          "element": "O",
          "coord": [
            26.6072998046875,
            19.195100784301758,
            28.719200134277344
          ]
        },
        {
          "atom_index": 118058,
          "name": "OD2",
          "element": "O",
          "coord": [
            26.77720069885254,
            19.05929946899414,
            28.743200302124023
          ]
        }
      ]
    },
    {
      "id": "V:17",
      "chain": "V",
      "resseq": 17,
      "icode": "",
      "resname": "VAL",
      "hetflag": " ",
      "sasa": 0.0,
      "atoms": [
        {
          "atom_index": 118059,
          "name": "N",
          "element": "N",
          "coord": [
            26.279300689697266,
            18.962900161743164,
            28.814599990844727
          ]
        },
        {
          "atom_index": 118060,
          "name": "CA",
          "element": "C",
          "coord": [
            26.15530014038086,
            19.017000198364258,
            28.759899139404297
          ]
        },
        {
          "atom_index": 118061,
          "name": "C",
          "element": "C",
          "coord": [
            26.0447998046875,
            18.99449920654297,
            28.862199783325195
          ]
        },
        {
          "atom_index": 118062,
          "name": "O",
          "element": "O",
          "coord": [
            26.026500701904297,
            18.881099700927734,
            28.907699584960938
          ]
        },
        {
          "atom_index": 118063,
          "name": "CB",
          "element": "C",
          "coord": [
            26.118999481201172,
            18.952499389648438,
            28.625
          ]
        },
        {
          "atom_index": 118064,
          "name": "CG1",
          "element": "C",
          "coord": [
            25.989500045776367,
            19.010700225830078,
            28.571500778198242
          ]
        },
        {
          "atom_index": 118065,
          "name": "CG2",
          "element": "C",
          "coord": [
            26.231199264526367,
            18.973100662231445,
            28.526199340820312
          ]
        }
      ]
    },
    {
      "id": "V:18",
      "chain": "V",
      "resseq": 18,
      "icode": "",
      "resname": "PRO",
      "hetflag": " ",
      "sasa": 0.09679638594388962,
      "atoms": [
        {
          "atom_index": 118066,
          "name": "N",
          "element": "N",
          "coord": [
            25.970199584960938,
            19.09749984741211,
            28.900999069213867
          ]
        },
        {
          "atom_index": 118067,
          "name": "CA",
          "element": "C",
          "coord": [
            25.86090087890625,
            19.077600479125977,
            28.99650001525879
          ]
        },
        {
          "atom_index": 118068,
          "name": "C",
          "element": "C",
          "coord": [
            25.73509979248047,
            19.025699615478516,
            28.929500579833984
          ]
        },
        {
          "atom_index": 118069,
          "name": "O",
          "element": "O",
          "coord": [
            25.73590087890625,
            18.99340057373047,
            28.81049919128418
          ]
        },
        {
          "atom_index": 118070,
          "name": "CB",
          "element": "C",
          "coord": [
            25.83989906311035,
            19.217500686645508,
            29.054500579833984
          ]
        },
        {
          "atom_index": 118071,
          "name": "CG",
          "element": "C",
          "coord": [
            25.87980079650879,
            19.30780029296875,
            28.945199966430664
          ]
        },
        {
          "atom_index": 118072,
          "name": "CD",
          "element": "C",
          "coord": [
            25.98819923400879,
            19.239500045776367,
            28.867300033569336
          ]
        }
      ]
    },
    {
      "id": "V:19",
      "chain": "V",
      "resseq": 19,
      "icode": "",
      "resname": "SER",
      "hetflag": " ",
      "sasa": 0.22070901095867157,
      "atoms": [
        {
          "atom_index": 118073,
          "name": "N",
          "element": "N",
          "coord": [
            25.626399993896484,
            19.017799377441406,
            29.0049991607666
          ]
        },
        {
          "atom_index": 118074,
          "name": "CA",
          "element": "C",
          "coord": [
            25.50320053100586,
            18.95599937438965,
            28.959199905395508
          ]
        },
        {
          "atom_index": 118075,
          "name": "C",
          "element": "C",
          "coord": [
            25.391399383544922,
            19.058500289916992,
            28.95560073852539
          ]
        },
        {
          "atom_index": 118076,
          "name": "O",
          "element": "O",
          "coord": [
            25.37420082092285,
            19.135499954223633,
            29.05030059814453
          ]
        },
        {
          "atom_index": 118077,
          "name": "CB",
          "element": "C",
          "coord": [
            25.46310043334961,
            18.843000411987305,
            29.05150032043457
          ]
        },
        {
          "atom_index": 118078,
          "name": "OG",
          "element": "O",
          "coord": [
            25.437000274658203,
            18.894699096679688,
            29.180599212646484
          ]
        }
      ]
    },
    {
      "id": "V:20",
      "chain": "V",
      "resseq": 20,
      "icode": "",
      "resname": "PHE",
      "hetflag": " ",
      "sasa": 0.0,
      "atoms": [
        {
          "atom_index": 118079,
          "name": "N",
          "element": "N",
          "coord": [
            25.313800811767578,
            19.05739974975586,
            28.847700119018555
          ]
        },
        {
          "atom_index": 118080,
          "name": "CA",
          "element": "C",
          "coord": [
            25.202299118041992,
            19.149700164794922,
            28.836599349975586
          ]
        },
        {
          "atom_index": 118081,
          "name": "C",
          "element": "C",
          "coord": [
            25.09440040588379,
            19.09119987487793,
            28.747699737548828
          ]
        },
        {
          "atom_index": 118082,
          "name": "O",
          "element": "O",
          "coord": [
            25.122299194335938,
            19.01449966430664,
            28.65559959411621
          ]
        },
        {
          "atom_index": 118083,
          "name": "CB",
          "element": "C",
          "coord": [
            25.246000289916992,
            19.285200119018555,
            28.780799865722656
          ]
        },
        {
          "atom_index": 118084,
          "name": "CG",
          "element": "C",
          "coord": [
            25.337799072265625,
            19.27669906616211,
            28.662399291992188
          ]
        },
        {
          "atom_index": 118085,
          "name": "CD1",
          "element": "C",
          "coord": [
            25.287700653076172,
            19.263399124145508,
            28.53459930419922
          ]
        },
        {
          "atom_index": 118086,
          "name": "CD2",
          "element": "C",
          "coord": [
            25.47450065612793,
            19.287900924682617,
            28.67889976501465
          ]
        },
        {
          "atom_index": 118087,
          "name": "CE1",
          "element": "C",
          "coord": [
            25.371999740600586,
            19.257600784301758,
            28.42639923095703
          ]
        },
        {
          "atom_index": 118088,
          "name": "CE2",
          "element": "C",
          "coord": [
            25.55929946899414,
            19.28260040283203,
            28.57040023803711
          ]
        },
        {
          "atom_index": 118089,
          "name": "CZ",
          "element": "C",
          "coord": [
            25.50779914855957,
            19.267499923706055,
            28.444400787353516
          ]
        }
      ]
    },
    {
      "id": "V:21",
      "chain": "V",
      "resseq": 21,
      "icode": "",
      "resname": "ARG",
      "hetflag": " ",
      "sasa": 0.0,
      "atoms": [
        {
          "atom_index": 118090,
          "name": "N",
          "element": "N",
          "coord": [
            24.97209930419922,
            19.131000518798828,
            28.774799346923828
          ]
        },
        {
          "atom_index": 118091,
          "name": "CA",
          "element": "C",
          "coord": [
            24.85409927368164,
            19.095300674438477,
            28.69849967956543
          ]
        },
        {
          "atom_index": 118092,
          "name": "C",
          "element": "C",
          "coord": [
            24.82390022277832,
            19.207000732421875,
            28.599899291992188
          ]
        },
        {
          "atom_index": 118093,
          "name": "O",
          "element": "O",
          "coord": [
            24.891599655151367,
            19.309999465942383,
            28.600000381469727
          ]
        },
        {
          "atom_index": 118094,
          "name": "CB",
          "element": "C",
          "coord": [
            24.737699508666992,
            19.071399688720703,
            28.795400619506836
          ]
        },
        {
          "atom_index": 118095,
          "name": "CG",
          "element": "C",
          "coord": [
            24.75860023498535,
            18.94879913330078,
            28.881999969482422
          ]
        },
        {
          "atom_index": 118096,
          "name": "CD",
          "element": "C",
          "coord": [
            24.643800735473633,
            18.925600051879883,
            28.977100372314453
          ]
        },
        {
          "atom_index": 118097,
          "name": "NE",
          "element": "N",
          "coord": [
            24.546300888061523,
            18.82900047302246,
            28.927799224853516
          ]
        },
        {
          "atom_index": 118098,
          "name": "CZ",
          "element": "C",
          "coord": [
            24.47450065612793,
            18.74959945678711,
            29.00659942626953
          ]
        },
        {
          "atom_index": 118099,
          "name": "NH1",
          "element": "N",
          "coord": [
            24.387800216674805,
            18.664899826049805,
            28.954599380493164
          ]
        },
        {
          "atom_index": 118100,
          "name": "NH2",
          "element": "N",
          "coord": [
            24.489200592041016,
            18.75469970703125,
            29.13800048828125
          ]
        }
      ]
    },
    {
      "id": "V:22",
      "chain": "V",
      "resseq": 22,
      "icode": "",
      "resname": "PRO",
      "hetflag": " ",
      "sasa": 0.0,
      "atoms": [
        {
          "atom_index": 118101,
          "name": "N",
          "element": "N",
          "coord": [
            24.72640037536621,
            19.190500259399414,
            28.51059913635254
          ]
        },
        {
          "atom_index": 118102,
          "name": "CA",
          "element": "C",
          "coord": [
            24.67959976196289,
            19.306699752807617,
            28.434900283813477
          ]
        },
        {
          "atom_index": 118103,
          "name": "C",
          "element": "C",
          "coord": [
            24.608800888061523,
            19.406400680541992,
            28.52440071105957
          ]
        },
        {
          "atom_index": 118104,
          "name": "O",
          "element": "O",
          "coord": [
            24.562999725341797,
            19.374799728393555,
            28.634199142456055
          ]
        },
        {
          "atom_index": 118105,
          "name": "CB",
          "element": "C",
          "coord": [
            24.582599639892578,
            19.24690055847168,
            28.333099365234375
          ]
        },
        {
          "atom_index": 118106,
          "name": "CG",
          "element": "C",
          "coord": [
            24.626699447631836,
            19.110200881958008,
            28.31570053100586
          ]
        },
        {
          "atom_index": 118107,
          "name": "CD",
          "element": "C",
          "coord": [
            24.6835994720459,
            19.065099716186523,
            28.445999145507812
          ]
        }
      ]
    },
    {
      "id": "V:23",
      "chain": "V",
      "resseq": 23,
      "icode": "",
      "resname": "GLY",
      "hetflag": " ",
      "sasa": 0.0,
      "atoms": [
        {
          "atom_index": 118108,
          "name": "N",
          "element": "N",
          "coord": [
            24.599899291992188,
            19.528900146484375,
            28.47450065612793
          ]
        },
        {
          "atom_index": 118109,
          "name": "CA",
          "element": "C",
          "coord": [
            24.52910041809082,
            19.63409996032715,
            28.544300079345703
          ]
        },
        {
          "atom_index": 118110,
          "name": "C",
          "element": "C",
          "coord": [
            24.597900390625,
            19.68429946899414,
            28.669099807739258
          ]
        },
        {
          "atom_index": 118111,
          "name": "O",
          "element": "O",
          "coord": [
            24.541200637817383,
            19.674999237060547,
            28.778200149536133
          ]
        }
      ]
    },
    {
      "id": "V:24",
      "chain": "V",
      "resseq": 24,
      "icode": "",
      "resname": "ASP",
      "hetflag": " ",
      "sasa": 0.0,
      "atoms": [
        {
          "atom_index": 118112,
          "name": "N",
          "element": "N",
          "coord": [
            24.717599868774414,
            19.740699768066406,
            28.65410041809082
          ]
        },
        {
          "atom_index": 118113,
          "name": "CA",
          "element": "C",
          "coord": [
            24.78689956665039,
            19.804399490356445,
            28.765300750732422
          ]
        },
        {
          "atom_index": 118114,
          "name": "C",
          "element": "C",
          "coord": [
            24.886899948120117,
            19.90530014038086,
            28.71109962463379
          ]
        },
        {
          "atom_index": 118115,
          "name": "O",
          "element": "O",
          "coord": [
            24.923999786376953,
            19.900800704956055,
            28.593900680541992
          ]
        },
        {
          "atom_index": 118116,
          "name": "CB",
          "element": "C",
          "coord": [
            24.848499298095703,
            19.699600219726562,
            28.86050033569336
          ]
        },
        {
          "atom_index": 118117,
          "name": "CG",
          "element": "C",
          "coord": [
            24.974899291992188,
            19.62929916381836,
            28.810400009155273
          ]
        },
        {
          "atom_index": 118118,
          "name": "OD1",
          "element": "O",
          "coord": [
            25.029699325561523,
            19.65130043029785,
            28.702299118041992
          ]
        },
        {
          "atom_index": 118119,
          "name": "OD2",
          "element": "O",
          "coord": [
            25.019899368286133,
            19.540700912475586,
            28.88520050048828
          ]
        }
      ]
    },
    {
      "id": "V:25",
      "chain": "V",
      "resseq": 25,
      "icode": "",
      "resname": "THR",
      "hetflag": " ",
      "sasa": 0.0,
      "atoms": [
        {
          "atom_index": 118120,
          "name": "N",
          "element": "N",
          "coord": [
            24.933500289916992,
            19.99329948425293,
            28.798599243164062
          ]
        },
        {
          "atom_index": 118121,
          "name": "CA",
          "element": "C",
          "coord": [
            25.027000427246094,
            20.096799850463867,
            28.758100509643555
          ]
        },
        {
          "atom_index": 118122,
          "name": "C",
          "element": "C",
          "coord": [
            25.16950035095215,
            20.049699783325195,
            28.782699584960938
          ]
        },
        {
          "atom_index": 118123,
          "name": "O",
          "element": "O",
          "coord": [
            25.2012996673584,
            19.997499465942383,
            28.890100479125977
          ]
        },
        {
          "atom_index": 118124,
          "name": "CB",
          "element": "C",
          "coord": [
            24.998899459838867,
            20.226299285888672,
            28.83370018005371
          ]
        },
        {
          "atom_index": 118125,
          "name": "OG1",
          "element": "O",
          "coord": [
            24.86199951171875,
            20.263500213623047,
            28.814300537109375
          ]
        },
        {
          "atom_index": 118126,
          "name": "CG2",
          "element": "C",
          "coord": [
            25.086999893188477,
            20.338199615478516,
            28.78230094909668
          ]
        }
      ]
    },
    {
      "id": "V:26",
      "chain": "V",
      "resseq": 26,
      "icode": "",
      "resname": "VAL",
      "hetflag": " ",
      "sasa": 0.0,
      "atoms": [
        {
          "atom_index": 118127,
          "name": "N",
          "element": "N",
          "coord": [
            25.254100799560547,
            20.066299438476562,
            28.681499481201172
          ]
        },
        {
          "atom_index": 118128,
          "name": "CA",
          "element": "C",
          "coord": [
            25.388099670410156,
            20.0093994140625,
            28.679399490356445
          ]
        },
        {
          "atom_index": 118129,
          "name": "C",
          "element": "C",
          "coord": [
            25.48819923400879,
            20.122100830078125,
            28.66189956665039
          ]
        },
        {
          "atom_index": 118130,
          "name": "O",
          "element": "O",
          "coord": [
            25.47279930114746,
            20.205699920654297,
            28.572599411010742
          ]
        },
        {
          "atom_index": 118131,
          "name": "CB",
          "element": "C",
          "coord": [
            25.402999877929688,
            19.905899047851562,
            28.566499710083008
          ]
        },
        {
          "atom_index": 118132,
          "name": "CG1",
          "element": "C",
          "coord": [
            25.540000915527344,
            19.846399307250977,
            28.56760025024414
          ]
        },
        {
          "atom_index": 118133,
          "name": "CG2",
          "element": "C",
          "coord": [
            25.30069923400879,
            19.79680061340332,
            28.580900192260742
          ]
        }
      ]
    },
    {
      "id": "V:27",
      "chain": "V",
      "resseq": 27,
      "icode": "",
      "resname": "GLU",
      "hetflag": " ",
      "sasa": 0.0,
      "atoms": [
        {
          "atom_index": 118134,
          "name": "N",
          "element": "N",
          "coord": [
            25.59040069580078,
            20.124099731445312,
            28.7460994720459
          ]
        },
        {
          "atom_index": 118135,
          "name": "CA",
          "element": "C",
          "coord": [
            25.7007999420166,
            20.217599868774414,
            28.732500076293945
          ]
        },
        {
          "atom_index": 118136,
          "name": "C",
          "element": "C",
          "coord": [
            25.81760025024414,
            20.143600463867188,
            28.669599533081055
          ]
        },
        {
          "atom_index": 118137,
          "name": "O",
          "element": "O",
          "coord": [
            25.862699508666992,
            20.04210090637207,
            28.722999572753906
          ]
        },
        {
          "atom_index": 118138,
          "name": "CB",
          "element": "C",
          "coord": [
            25.740299224853516,
            20.275299072265625,
            28.867900848388672
          ]
        },
        {
          "atom_index": 118139,
          "name": "CG",
          "element": "C",
          "coord": [
            25.844200134277344,
            20.38450050354004,
            28.859800338745117
          ]
        },
        {
          "atom_index": 118140,
          "name": "CD",
          "element": "C",
          "coord": [
            25.781999588012695,
            20.5216007232666,
            28.838600158691406
          ]
        },
        {
          "atom_index": 118141,
          "name": "OE1",
          "element": "O",
          "coord": [
            25.825300216674805,
            20.59269905090332,
            28.745899200439453
          ]
        },
        {
          "atom_index": 118142,
          "name": "OE2",
          "element": "O",
          "coord": [
            25.690099716186523,
            20.5585994720459,
            28.9148006439209
          ]
        }
      ]
    },
    {
      "id": "V:28",
      "chain": "V",
      "resseq": 28,
      "icode": "",
      "resname": "VAL",
      "hetflag": " ",
      "sasa": 0.0,
      "atoms": [
        {
          "atom_index": 118143,
          "name": "N",
          "element": "N",
          "coord": [
            25.867000579833984,
            20.194499969482422,
            28.5575008392334
          ]
        },
        {
          "atom_index": 118144,
          "name": "CA",
          "element": "C",
          "coord": [
            25.969900131225586,
            20.12779998779297,
            28.47879981994629
          ]
        },
        {
          "atom_index": 118145,
          "name": "C",
          "element": "C",
          "coord": [
            26.084800720214844,
            20.22480010986328,
            28.45840072631836
          ]
        },
        {
          "atom_index": 118146,
          "name": "O",
          "element": "O",
          "coord": [
            26.063100814819336,
            20.336999893188477,
            28.411800384521484
          ]
        },
        {
          "atom_index": 118147,
          "name": "CB",
          "element": "C",
          "coord": [
            25.914499282836914,
            20.08180046081543,
            28.343000411987305
          ]
        },
        {
          "atom_index": 118148,
          "name": "CG1",
          "element": "C",
          "coord": [
            26.025699615478516,
            20.043100357055664,
            28.25
          ]
        },
        {
          "atom_index": 118149,
          "name": "CG2",
          "element": "C",
          "coord": [
            25.82029914855957,
            19.967300415039062,
            28.361099243164062
          ]
        }
      ]
    },
    {
      "id": "V:29",
      "chain": "V",
      "resseq": 29,
      "icode": "",
      "resname": "LYS",
      "hetflag": " ",
      "sasa": 0.0,
      "atoms": [
        {
          "atom_index": 118150,
          "name": "N",
          "element": "N",
          "coord": [
            26.206600189208984,
            20.1830997467041,
            28.493600845336914
          ]
        },
        {
          "atom_index": 118151,
          "name": "CA",
          "element": "C",
          "coord": [
            26.324399948120117,
            20.268400192260742,
            28.475200653076172
          ]
        },
        {
          "atom_index": 118152,
          "name": "C",
          "element": "C",
          "coord": [
            26.404600143432617,
            20.219900131225586,
            28.354900360107422
          ]
        },
        {
          "atom_index": 118153,
          "name": "O",
          "element": "O",
          "coord": [
            26.47879981994629,
            20.12220001220703,
            28.36400032043457
          ]
        },
        {
          "atom_index": 118154,
          "name": "CB",
          "element": "C",
          "coord": [
            26.410400390625,
            20.271099090576172,
            28.60110092163086
          ]
        },
        {
          "atom_index": 118155,
          "name": "CG",
          "element": "C",
          "coord": [
            26.38599967956543,
            20.390399932861328,
            28.691200256347656
          ]
        },
        {
          "atom_index": 118156,
          "name": "CD",
          "element": "C",
          "coord": [
            26.257999420166016,
            20.376100540161133,
            28.77090072631836
          ]
        },
        {
          "atom_index": 118157,
          "name": "CE",
          "element": "C",
          "coord": [
            26.272499084472656,
            20.27440071105957,
            28.882299423217773
          ]
        },
        {
          "atom_index": 118158,
          "name": "NZ",
          "element": "N",
          "coord": [
            26.153499603271484,
            20.271900177001953,
            28.97100067138672
          ]
        }
      ]
    },
    {
      "id": "V:30",
      "chain": "V",
      "resseq": 30,
      "icode": "",
      "resname": "VAL",
      "hetflag": " ",
      "sasa": 0.0,
      "atoms": [
        {
          "atom_index": 118159,
          "name": "N",
          "element": "N",
          "coord": [
            26.391399383544922,
            20.289199829101562,
            28.24329948425293
          ]
        },
        {
          "atom_index": 118160,
          "name": "CA",
          "element": "C",
          "coord": [
            26.462900161743164,
            20.25550079345703,
            28.120899200439453
          ]
        },
        {
          "atom_index": 118161,
          "name": "C",
          "element": "C",
          "coord": [
            26.596099853515625,
            20.32900047302246,
            28.117700576782227
          ]
        },
        {
          "atom_index": 118162,
          "name": "O",
          "element": "O",
          "coord": [
            26.603700637817383,
            20.446800231933594,
            28.153799057006836
          ]
        },
        {
          "atom_index": 118163,
          "name": "CB",
          "element": "C",
          "coord": [
            26.376300811767578,
            20.291200637817383,
            27.998899459838867
          ]
        },
        {
          "atom_index": 118164,
          "name": "CG1",
          "element": "C",
          "coord": [
            26.44700050354004,
            20.262300491333008,
            27.86910057067871
          ]
        },
        {
          "atom_index": 118165,
          "name": "CG2",
          "element": "C",
          "coord": [
            26.246999740600586,
            20.215999603271484,
            28.00510025024414
          ]
        }
      ]
    },
    {
      "id": "V:31",
      "chain": "V",
      "resseq": 31,
      "icode": "",
      "resname": "TRP",
      "hetflag": " ",
      "sasa": 0.5807783603668213,
      "atoms": [
        {
          "atom_index": 118166,
          "name": "N",
          "element": "N",
          "coord": [
            26.702299118041992,
            20.260400772094727,
            28.076099395751953
          ]
        },
        {
          "atom_index": 118167,
          "name": "CA",
          "element": "C",
          "coord": [
            26.82859992980957,
            20.327299118041992,
            28.048200607299805
          ]
        },
        {
          "atom_index": 118168,
          "name": "C",
          "element": "C",
          "coord": [
            26.822799682617188,
            20.394100189208984,
            27.911800384521484
          ]
        },
        {
          "atom_index": 118169,
          "name": "O",
          "element": "O",
          "coord": [
            26.76569938659668,
            20.34000015258789,
            27.81719970703125
          ]
        },
        {
          "atom_index": 118170,
          "name": "CB",
          "element": "C",
          "coord": [
            26.944900512695312,
            20.22879981994629,
            28.05190086364746
          ]
        },
        {
          "atom_index": 118171,
          "name": "CG",
          "element": "C",
          "coord": [
            26.989099502563477,
            20.19300079345703,
            28.188400268554688
          ]
        },
        {
          "atom_index": 118172,
          "name": "CD1",
          "element": "C",
          "coord": [
            26.924999237060547,
            20.111900329589844,
            28.27560043334961
          ]
        },
        {
          "atom_index": 118173,
          "name": "CD2",
          "element": "C",
          "coord": [
            27.108699798583984,
            20.235700607299805,
            28.253400802612305
          ]
        },
        {
          "atom_index": 118174,
          "name": "NE1",
          "element": "N",
          "coord": [
            26.99650001525879,
            20.101699829101562,
            28.392000198364258
          ]
        },
        {
          "atom_index": 118175,
          "name": "CE2",
          "element": "C",
          "coord": [
            27.110200881958008,
            20.176799774169922,
            28.380699157714844
          ]
        },
        {
          "atom_index": 118176,
          "name": "CE3",
          "element": "C",
          "coord": [
            27.214399337768555,
            20.31800079345703,
            28.21649932861328
          ]
        },
        {
          "atom_index": 118177,
          "name": "CZ2",
          "element": "C",
          "coord": [
            27.21310043334961,
            20.197999954223633,
            28.471399307250977
          ]
        },
        {
          "atom_index": 118178,
          "name": "CZ3",
          "element": "C",
          "coord": [
            27.316699981689453,
            20.33880043029785,
            28.305999755859375
          ]
        },
        {
          "atom_index": 118179,
          "name": "CH2",
          "element": "C",
          "coord": [
            27.315500259399414,
            20.27910041809082,
            28.432199478149414
          ]
        }
      ]
    },
    {
      "id": "V:32",
      "chain": "V",
      "resseq": 32,
      "icode": "",
      "resname": "VAL",
      "hetflag": " ",
      "sasa": 0.0,
      "atoms": [
        {
          "atom_index": 118180,
          "name": "N",
          "element": "N",
          "coord": [
            26.881000518798828,
            20.513500213623047,
            27.90239906311035
          ]
        },
        {
          "atom_index": 118181,
          "name": "CA",
          "element": "C",
          "coord": [
            26.877599716186523,
            20.595800399780273,
            27.78219985961914
          ]
        },
        {
          "atom_index": 118182,
          "name": "C",
          "element": "C",
          "coord": [
            27.018299102783203,
            20.645299911499023,
            27.75480079650879
          ]
        },
        {
          "atom_index": 118183,
          "name": "O",
          "element": "O",
          "coord": [
            27.08329963684082,
            20.700000762939453,
            27.844499588012695
          ]
        },
        {
          "atom_index": 118184,
          "name": "CB",
          "element": "C",
          "coord": [
            26.78350067138672,
            20.716899871826172,
            27.796899795532227
          ]
        },
        {
          "atom_index": 118185,
          "name": "CG1",
          "element": "C",
          "coord": [
            26.77549934387207,
            20.791500091552734,
            27.66699981689453
          ]
        },
        {
          "atom_index": 118186,
          "name": "CG2",
          "element": "C",
          "coord": [
            26.64419937133789,
            20.676700592041016,
            27.84079933166504
          ]
        }
      ]
    },
    {
      "id": "V:33",
      "chain": "V",
      "resseq": 33,
      "icode": "",
      "resname": "VAL",
      "hetflag": " ",
      "sasa": 0.0,
      "atoms": [
        {
          "atom_index": 118187,
          "name": "N",
          "element": "N",
          "coord": [
            27.06439971923828,
            20.627899169921875,
            27.632400512695312
          ]
        },
        {
          "atom_index": 118188,
          "name": "CA",
          "element": "C",
          "coord": [
            27.19099998474121,
            20.685300827026367,
            27.58919906616211
          ]
        },
        {
          "atom_index": 118189,
          "name": "C",
          "element": "C",
          "coord": [
            27.163000106811523,
            20.82080078125,
            27.52549934387207
          ]
        },
        {
          "atom_index": 118190,
          "name": "O",
          "element": "O",
          "coord": [
            27.05660057067871,
            20.84160041809082,
            27.46579933166504
          ]
        },
        {
          "atom_index": 118191,
          "name": "CB",
          "element": "C",
          "coord": [
            27.265100479125977,
            20.589500427246094,
            27.493000030517578
          ]
        },
        {
          "atom_index": 118192,
          "name": "CG1",
          "element": "C",
          "coord": [
            27.19099998474121,
            20.571199417114258,
            27.360300064086914
          ]
        },
        {
          "atom_index": 118193,
          "name": "CG2",
          "element": "C",
          "coord": [
            27.40999984741211,
            20.63330078125,
            27.46969985961914
          ]
        }
      ]
    },
    {
      "id": "V:34",
      "chain": "V",
      "resseq": 34,
      "icode": "",
      "resname": "GLU",
      "hetflag": " ",
      "sasa": 0.0,
      "atoms": [
        {
          "atom_index": 118194,
          "name": "N",
          "element": "N",
          "coord": [
            27.2549991607666,
            20.9153995513916,
            27.545900344848633
          ]
        },
        {
          "atom_index": 118195,
          "name": "CA",
          "element": "C",
          "coord": [
            27.265499114990234,
            21.037599563598633,
            27.46660041809082
          ]
        },
        {
          "atom_index": 118196,
          "name": "C",
          "element": "C",
          "coord": [
            27.404800415039062,
            21.095600128173828,
            27.486499786376953
          ]
        },
        {
          "atom_index": 118197,
          "name": "O",
          "element": "O",
          "coord": [
            27.448699951171875,
            21.11400032043457,
            27.600299835205078
          ]
        },
        {
          "atom_index": 118198,
          "name": "CB",
          "element": "C",
          "coord": [
            27.1560001373291,
            21.139999389648438,
            27.502599716186523
          ]
        },
        {
          "atom_index": 118199,
          "name": "CG",
          "element": "C",
          "coord": [
            27.135299682617188,
            21.16830062866211,
            27.650299072265625
          ]
        },
        {
          "atom_index": 118200,
          "name": "CD",
          "element": "C",
          "coord": [
            27.016000747680664,
            21.25819969177246,
            27.6742000579834
          ]
        },
        {
          "atom_index": 118201,
          "name": "OE1",
          "element": "O",
          "coord": [
            26.95159912109375,
            21.297700881958008,
            27.575000762939453
          ]
        },
        {
          "atom_index": 118202,
          "name": "OE2",
          "element": "O",
          "coord": [
            26.986299514770508,
            21.289199829101562,
            27.791400909423828
          ]
        }
      ]
    },
    {
      "id": "V:35",
      "chain": "V",
      "resseq": 35,
      "icode": "",
      "resname": "GLY",
      "hetflag": " ",
      "sasa": 0.0,
      "atoms": [
        {
          "atom_index": 118203,
          "name": "N",
          "element": "N",
          "coord": [
            27.474599838256836,
            21.121299743652344,
            27.37619972229004
          ]
        },
        {
          "atom_index": 118204,
          "name": "CA",
          "element": "C",
          "coord": [
            27.61039924621582,
            21.172000885009766,
            27.381799697875977
          ]
        },
        {
          "atom_index": 118205,
          "name": "C",
          "element": "C",
          "coord": [
            27.708099365234375,
            21.072799682617188,
            27.440900802612305
          ]
        },
        {
          "atom_index": 118206,
          "name": "O",
          "element": "O",
          "coord": [
            27.7406005859375,
            20.971099853515625,
            27.379199981689453
          ]
        }
      ]
    },
    {
      "id": "V:36",
      "chain": "V",
      "resseq": 36,
      "icode": "",
      "resname": "SER",
      "hetflag": " ",
      "sasa": 4.694372177124023,
      "atoms": [
        {
          "atom_index": 118207,
          "name": "N",
          "element": "N",
          "coord": [
            27.756200790405273,
            21.10260009765625,
            27.56130027770996
          ]
        },
        {
          "atom_index": 118208,
          "name": "CA",
          "element": "C",
          "coord": [
            27.83679962158203,
            21.009700775146484,
            27.638900756835938
          ]
        },
        {
          "atom_index": 118209,
          "name": "C",
          "element": "C",
          "coord": [
            27.768699645996094,
            20.964000701904297,
            27.766399383544922
          ]
        },
        {
          "atom_index": 118210,
          "name": "O",
          "element": "O",
          "coord": [
            27.799400329589844,
            20.85569953918457,
            27.816099166870117
          ]
        },
        {
          "atom_index": 118211,
          "name": "CB",
          "element": "C",
          "coord": [
            27.971500396728516,
            21.07309913635254,
            27.67530059814453
          ]
        },
        {
          "atom_index": 118212,
          "name": "OG",
          "element": "O",
          "coord": [
            28.031099319458008,
            21.005699157714844,
            27.78459930419922
          ]
        }
      ]
    },
    {
      "id": "V:37",
      "chain": "V",
      "resseq": 37,
      "icode": "",
      "resname": "LYS",
      "hetflag": " ",
      "sasa": 1.0128599405288696,
      "atoms": [
        {
          "atom_index": 118213,
          "name": "N",
          "element": "N",
          "coord": [
            27.677400588989258,
            21.044099807739258,
            27.819900512695312
          ]
        },
        {
          "atom_index": 118214,
          "name": "CA",
          "element": "C",
          "coord": [
            27.604700088500977,
            21.005599975585938,
            27.939699172973633
          ]
        },
        {
          "atom_index": 118215,
          "name": "C",
          "element": "C",
          "coord": [
            27.50200080871582,
            20.8981990814209,
            27.90760040283203
          ]
        },
        {
          "atom_index": 118216,
          "name": "O",
          "element": "O",
          "coord": [
            27.43709945678711,
            20.901100158691406,
            27.802799224853516
          ]
        },
        {
          "atom_index": 118217,
          "name": "CB",
          "element": "C",
          "coord": [
            27.535600662231445,
            21.127500534057617,
            28.000999450683594
          ]
        },
        {
          "atom_index": 118218,
          "name": "CG",
          "element": "C",
          "coord": [
            27.4950008392334,
            21.11050033569336,
            28.146699905395508
          ]
        },
        {
          "atom_index": 118219,
          "name": "CD",
          "element": "C",
          "coord": [
            27.50670051574707,
            21.24139976501465,
            28.223600387573242
          ]
        },
        {
          "atom_index": 118220,
          "name": "CE",
          "element": "C",
          "coord": [
            27.490400314331055,
            21.220699310302734,
            28.37380027770996
          ]
        },
        {
          "atom_index": 118221,
          "name": "NZ",
          "element": "N",
          "coord": [
            27.61389923095703,
            21.17020034790039,
            28.440000534057617
          ]
        }
      ]
    },
    {
      "id": "V:38",
      "chain": "V",
      "resseq": 38,
      "icode": "",
      "resname": "LYS",
      "hetflag": " ",
      "sasa": 0.0,
      "atoms": [
        {
          "atom_index": 118222,
          "name": "N",
          "element": "N",
          "coord": [
            27.488300323486328,
            20.802200317382812,
            27.997900009155273
          ]
        },
        {
          "atom_index": 118223,
          "name": "CA",
          "element": "C",
          "coord": [
            27.377700805664062,
            20.70789909362793,
            27.99489974975586
          ]
        },
        {
          "atom_index": 118224,
          "name": "C",
          "element": "C",
          "coord": [
            27.30389976501465,
            20.722000122070312,
            28.12700080871582
          ]
        },
        {
          "atom_index": 118225,
          "name": "O",
          "element": "O",
          "coord": [
            27.364200592041016,
            20.70709991455078,
            28.233600616455078
          ]
        },
        {
          "atom_index": 118226,
          "name": "CB",
          "element": "C",
          "coord": [
            27.426599502563477,
            20.564699172973633,
            27.974000930786133
          ]
        },
        {
          "atom_index": 118227,
          "name": "CG",
          "element": "C",
          "coord": [
            27.319799423217773,
            20.471599578857422,
            27.919200897216797
          ]
        },
        {
          "atom_index": 118228,
          "name": "CD",
          "element": "C",
          "coord": [
            27.377300262451172,
            20.33799934387207,
            27.874500274658203
          ]
        },
        {
          "atom_index": 118229,
          "name": "CE",
          "element": "C",
          "coord": [
            27.416400909423828,
            20.338499069213867,
            27.728099822998047
          ]
        },
        {
          "atom_index": 118230,
          "name": "NZ",
          "element": "N",
          "coord": [
            27.505399703979492,
            20.22439956665039,
            27.694400787353516
          ]
        }
      ]
    },
    {
      "id": "V:39",
      "chain": "V",
      "resseq": 39,
      "icode": "",
      "resname": "ARG",
      "hetflag": " ",
      "sasa": 0.0,
      "atoms": [
        {
          "atom_index": 118231,
          "name": "N",
          "element": "N",
          "coord": [
            27.17449951171875,
            20.75189971923828,
            28.120399475097656
          ]
        },
        {
          "atom_index": 118232,
          "name": "CA",
          "element": "C",
          "coord": [
            27.10059928894043,
            20.787799835205078,
            28.240400314331055
          ]
        },
        {
          "atom_index": 118233,
          "name": "C",
          "element": "C",
          "coord": [
            26.96139907836914,
            20.726900100708008,
            28.2367000579834
          ]
        },
        {
          "atom_index": 118234,
          "name": "O",
          "element": "O",
          "coord": [
            26.913400650024414,
            20.681499481201172,
            28.133100509643555
          ]
        },
        {
          "atom_index": 118235,
          "name": "CB",
          "element": "C",
          "coord": [
            27.090599060058594,
            20.939300537109375,
            28.25550079345703
          ]
        },
        {
          "atom_index": 118236,
          "name": "CG",
          "element": "C",
          "coord": [
            27.024599075317383,
            21.0049991607666,
            28.137300491333008
          ]
        },
        {
          "atom_index": 118237,
          "name": "CD",
          "element": "C",
          "coord": [
            26.970500946044922,
            21.14150047302246,
            28.173099517822266
          ]
        },
        {
          "atom_index": 118238,
          "name": "NE",
          "element": "N",
          "coord": [
            26.917699813842773,
            21.2096004486084,
            28.055999755859375
          ]
        },
        {
          "atom_index": 118239,
          "name": "CZ",
          "element": "C",
          "coord": [
            26.791200637817383,
            21.202699661254883,
            28.01729965209961
          ]
        },
        {
          "atom_index": 118240,
          "name": "NH1",
          "element": "N",
          "coord": [
            26.70400047302246,
            21.131500244140625,
            28.086999893188477
          ]
        },
        {
          "atom_index": 118241,
          "name": "NH2",
          "element": "N",
          "coord": [
            26.752300262451172,
            21.26759910583496,
            27.90880012512207
          ]
        }
      ]
    },
    {
      "id": "V:40",
      "chain": "V",
      "resseq": 40,
      "icode": "",
      "resname": "LEU",
      "hetflag": " ",
      "sasa": 0.0,
      "atoms": [
        {
          "atom_index": 118242,
          "name": "N",
          "element": "N",
          "coord": [
            26.895700454711914,
            20.728900909423828,
            28.351600646972656
          ]
        },
        {
          "atom_index": 118243,
          "name": "CA",
          "element": "C",
          "coord": [
            26.76729965209961,
            20.66360092163086,
            28.369400024414062
          ]
        },
        {
          "atom_index": 118244,
          "name": "C",
          "element": "C",
          "coord": [
            26.652999877929688,
            20.75510025024414,
            28.326900482177734
          ]
        },
        {
          "atom_index": 118245,
          "name": "O",
          "element": "O",
          "coord": [
            26.66629981994629,
            20.877399444580078,
            28.32159996032715
          ]
        },
        {
          "atom_index": 118246,
          "name": "CB",
          "element": "C",
          "coord": [
            26.750099182128906,
            20.62350082397461,
            28.515199661254883
          ]
        },
        {
          "atom_index": 118247,
          "name": "CG",
          "element": "C",
          "coord": [
            26.86479949951172,
            20.53569984436035,
            28.563199996948242
          ]
        },
        {
          "atom_index": 118248,
          "name": "CD1",
          "element": "C",
          "coord": [
            26.853700637817383,
            20.507299423217773,
            28.71139907836914
          ]
        },
        {
          "atom_index": 118249,
          "name": "CD2",
          "element": "C",
          "coord": [
            26.866899490356445,
            20.408000946044922,
            28.48419952392578
          ]
        }
      ]
    },
    {
      "id": "V:41",
      "chain": "V",
      "resseq": 41,
      "icode": "",
      "resname": "GLN",
      "hetflag": " ",
      "sasa": 0.0,
      "atoms": [
        {
          "atom_index": 118250,
          "name": "N",
          "element": "N",
          "coord": [
            26.539199829101562,
            20.69379997253418,
            28.296499252319336
          ]
        },
        {
          "atom_index": 118251,
          "name": "CA",
          "element": "C",
          "coord": [
            26.419200897216797,
            20.76919937133789,
            28.26300048828125
          ]
        },
        {
          "atom_index": 118252,
          "name": "C",
          "element": "C",
          "coord": [
            26.299699783325195,
            20.685699462890625,
            28.304399490356445
          ]
        },
        {
          "atom_index": 118253,
          "name": "O",
          "element": "O",
          "coord": [
            26.294700622558594,
            20.565799713134766,
            28.27589988708496
          ]
        },
        {
          "atom_index": 118254,
          "name": "CB",
          "element": "C",
          "coord": [
            26.413400650024414,
            20.802000045776367,
            28.11359977722168
          ]
        },
        {
          "atom_index": 118255,
          "name": "CG",
          "element": "C",
          "coord": [
            26.27400016784668,
            20.83060073852539,
            28.060400009155273
          ]
        },
        {
          "atom_index": 118256,
          "name": "CD",
          "element": "C",
          "coord": [
            26.272300720214844,
            20.86039924621582,
            27.91200065612793
          ]
        },
        {
          "atom_index": 118257,
          "name": "OE1",
          "element": "O",
          "coord": [
            26.335500717163086,
            20.791000366210938,
            27.83289909362793
          ]
        },
        {
          "atom_index": 118258,
          "name": "NE2",
          "element": "N",
          "coord": [
            26.200000762939453,
            20.964799880981445,
            27.87350082397461
          ]
        }
      ]
    },
    {
      "id": "V:42",
      "chain": "V",
      "resseq": 42,
      "icode": "",
      "resname": "ALA",
      "hetflag": " ",
      "sasa": 0.0,
      "atoms": [
        {
          "atom_index": 118259,
          "name": "N",
          "element": "N",
          "coord": [
            26.20509910583496,
            20.747900009155273,
            28.37299919128418
          ]
        },
        {
          "atom_index": 118260,
          "name": "CA",
          "element": "C",
          "coord": [
            26.09429931640625,
            20.673099517822266,
            28.429000854492188
          ]
        },
        {
          "atom_index": 118261,
          "name": "C",
          "element": "C",
          "coord": [
            25.989900588989258,
            20.642000198364258,
            28.32229995727539
          ]
        },
        {
          "atom_index": 118262,
          "name": "O",
          "element": "O",
          "coord": [
            26.000600814819336,
            20.68199920654297,
            28.206100463867188
          ]
        },
        {
          "atom_index": 118263,
          "name": "CB",
          "element": "C",
          "coord": [
            26.03190040588379,
            20.750200271606445,
            28.5447998046875
          ]
        }
      ]
    },
    {
      "id": "V:43",
      "chain": "V",
      "resseq": 43,
      "icode": "",
      "resname": "PHE",
      "hetflag": " ",
      "sasa": 0.0,
      "atoms": [
        {
          "atom_index": 118264,
          "name": "N",
          "element": "N",
          "coord": [
            25.88909912109375,
            20.565900802612305,
            28.36389923095703
          ]
        },
        {
          "atom_index": 118265,
          "name": "CA",
          "element": "C",
          "coord": [
            25.76810073852539,
            20.540700912475586,
            28.28700065612793
          ]
        },
        {
          "atom_index": 118266,
          "name": "C",
          "element": "C",
          "coord": [
            25.662500381469727,
            20.493900299072266,
            28.385299682617188
          ]
        },
        {
          "atom_index": 118267,
          "name": "O",
          "element": "O",
          "coord": [
            25.691600799560547,
            20.412599563598633,
            28.472900390625
          ]
        },
        {
          "atom_index": 118268,
          "name": "CB",
          "element": "C",
          "coord": [
            25.790599822998047,
            20.434799194335938,
            28.179399490356445
          ]
        },
        {
          "atom_index": 118269,
          "name": "CG",
          "element": "C",
          "coord": [
            25.698299407958984,
            20.445899963378906,
            28.062400817871094
          ]
        },
        {
          "atom_index": 118270,
          "name": "CD1",
          "element": "C",
          "coord": [
            25.566999435424805,
            20.40410041809082,
            28.071500778198242
          ]
        },
        {
          "atom_index": 118271,
          "name": "CD2",
          "element": "C",
          "coord": [
            25.744199752807617,
            20.495100021362305,
            27.94179916381836
          ]
        },
        {
          "atom_index": 118272,
          "name": "CE1",
          "element": "C",
          "coord": [
            25.482799530029297,
            20.41320037841797,
            27.96310043334961
          ]
        },
        {
          "atom_index": 118273,
          "name": "CE2",
          "element": "C",
          "coord": [
            25.660200119018555,
            20.50429916381836,
            27.833099365234375
          ]
        },
        {
          "atom_index": 118274,
          "name": "CZ",
          "element": "C",
          "coord": [
            25.529499053955078,
            20.46339988708496,
            27.843900680541992
          ]
        }
      ]
    },
    {
      "id": "V:44",
      "chain": "V",
      "resseq": 44,
      "icode": "",
      "resname": "GLU",
      "hetflag": " ",
      "sasa": 0.0,
      "atoms": [
        {
          "atom_index": 118275,
          "name": "N",
          "element": "N",
          "coord": [
            25.5408992767334,
            20.54450035095215,
            28.370899200439453
          ]
        },
        {
          "atom_index": 118276,
          "name": "CA",
          "element": "C",
          "coord": [
            25.43910026550293,
            20.518400192260742,
            28.47170066833496
          ]
        },
        {
          "atom_index": 118277,
          "name": "C",
          "element": "C",
          "coord": [
            25.30190086364746,
            20.517000198364258,
            28.407100677490234
          ]
        },
        {
          "atom_index": 118278,
          "name": "O",
          "element": "O",
          "coord": [
            25.257099151611328,
            20.61989974975586,
            28.356000900268555
          ]
        },
        {
          "atom_index": 118279,
          "name": "CB",
          "element": "C",
          "coord": [
            25.44420051574707,
            20.624099731445312,
            28.581199645996094
          ]
        },
        {
          "atom_index": 118280,
          "name": "CG",
          "element": "C",
          "coord": [
            25.357099533081055,
            20.593000411987305,
            28.700700759887695
          ]
        },
        {
          "atom_index": 118281,
          "name": "CD",
          "element": "C",
          "coord": [
            25.284299850463867,
            20.71489906311035,
            28.752399444580078
          ]
        },
        {
          "atom_index": 118282,
          "name": "OE1",
          "element": "O",
          "coord": [
            25.316200256347656,
            20.826499938964844,
            28.70669937133789
          ]
        },
        {
          "atom_index": 118283,
          "name": "OE2",
          "element": "O",
          "coord": [
            25.195899963378906,
            20.699399948120117,
            28.839099884033203
          ]
        }
      ]
    },
    {
      "id": "V:45",
      "chain": "V",
      "resseq": 45,
      "icode": "",
      "resname": "GLY",
      "hetflag": " ",
      "sasa": 0.0,
      "atoms": [
        {
          "atom_index": 118284,
          "name": "N",
          "element": "N",
          "coord": [
            25.234699249267578,
            20.402599334716797,
            28.412399291992188
          ]
        },
        {
          "atom_index": 118285,
          "name": "CA",
          "element": "C",
          "coord": [
            25.099300384521484,
            20.393199920654297,
            28.3612003326416
          ]
        },
        {
          "atom_index": 118286,
          "name": "C",
          "element": "C",
          "coord": [
            25.040700912475586,
            20.257099151611328,
            28.391300201416016
          ]
        },
        {
          "atom_index": 118287,
          "name": "O",
          "element": "O",
          "coord": [
            25.10540008544922,
            20.170900344848633,
            28.451400756835938
          ]
        }
      ]
    },
    {
      "id": "V:46",
      "chain": "V",
      "resseq": 46,
      "icode": "",
      "resname": "VAL",
      "hetflag": " ",
      "sasa": 0.0,
      "atoms": [
        {
          "atom_index": 118288,
          "name": "N",
          "element": "N",
          "coord": [
            24.913799285888672,
            20.240999221801758,
            28.352100372314453
          ]
        },
        {
          "atom_index": 118289,
          "name": "CA",
          "element": "C",
          "coord": [
            24.847000122070312,
            20.1117000579834,
            28.360599517822266
          ]
        },
        {
          "atom_index": 118290,
          "name": "C",
          "element": "C",
          "coord": [
            24.91080093383789,
            20.015399932861328,
            28.261699676513672
          ]
        },
        {
          "atom_index": 118291,
          "name": "O",
          "element": "O",
          "coord": [
            24.966899871826172,
            20.056499481201172,
            28.159500122070312
          ]
        },
        {
          "atom_index": 118292,
          "name": "CB",
          "element": "C",
          "coord": [
            24.695899963378906,
            20.126100540161133,
            28.33449935913086
          ]
        },
        {
          "atom_index": 118293,
          "name": "CG1",
          "element": "C",
          "coord": [
            24.629600524902344,
            20.197500228881836,
            28.44849967956543
          ]
        },
        {
          "atom_index": 118294,
          "name": "CG2",
          "element": "C",
          "coord": [
            24.671199798583984,
            20.204200744628906,
            28.207300186157227
          ]
        }
      ]
    },
    {
      "id": "V:47",
      "chain": "V",
      "resseq": 47,
      "icode": "",
      "resname": "VAL",
      "hetflag": " ",
      "sasa": 0.0,
      "atoms": [
        {
          "atom_index": 118295,
          "name": "N",
          "element": "N",
          "coord": [
            24.905099868774414,
            19.88599967956543,
            28.292600631713867
          ]
        },
        {
          "atom_index": 118296,
          "name": "CA",
          "element": "C",
          "coord": [
            24.94770050048828,
            19.78190040588379,
            28.199600219726562
          ]
        },
        {
          "atom_index": 118297,
          "name": "C",
          "element": "C",
          "coord": [
            24.82430076599121,
            19.701099395751953,
            28.16200065612793
          ]
        },
        {
          "atom_index": 118298,
          "name": "O",
          "element": "O",
          "coord": [
            24.740699768066406,
            19.669300079345703,
            28.247400283813477
          ]
        },
        {
          "atom_index": 118299,
          "name": "CB",
          "element": "C",
          "coord": [
            25.06130027770996,
            19.693899154663086,
            28.255800247192383
          ]
        },
        {
          "atom_index": 118300,
          "name": "CG1",
          "element": "C",
          "coord": [
            25.026399612426758,
            19.63360023498535,
            28.38559913635254
          ]
        },
        {
          "atom_index": 118301,
          "name": "CG2",
          "element": "C",
          "coord": [
            25.101499557495117,
            19.585800170898438,
            28.158700942993164
          ]
        }
      ]
    },
    {
      "id": "V:48",
      "chain": "V",
      "resseq": 48,
      "icode": "",
      "resname": "ILE",
      "hetflag": " ",
      "sasa": 0.0,
      "atoms": [
        {
          "atom_index": 118302,
          "name": "N",
          "element": "N",
          "coord": [
            24.808399200439453,
            19.675100326538086,
            28.03230094909668
          ]
        },
        {
          "atom_index": 118303,
          "name": "CA",
          "element": "C",
          "coord": [
            24.68440055847168,
            19.621400833129883,
            27.97879981994629
          ]
        },
        {
          "atom_index": 118304,
          "name": "C",
          "element": "C",
          "coord": [
            24.70560073852539,
            19.496700286865234,
            27.895000457763672
          ]
        },
        {
          "atom_index": 118305,
          "name": "O",
          "element": "O",
          "coord": [
            24.607999801635742,
            19.436399459838867,
            27.850500106811523
          ]
        },
        {
          "atom_index": 118306,
          "name": "CB",
          "element": "C",
          "coord": [
            24.609699249267578,
            19.728300094604492,
            27.897499084472656
          ]
        },
        {
          "atom_index": 118307,
          "name": "CG1",
          "element": "C",
          "coord": [
            24.70439910888672,
            19.792699813842773,
            27.797000885009766
          ]
        },
        {
          "atom_index": 118308,
          "name": "CG2",
          "element": "C",
          "coord": [
            24.54960060119629,
            19.83180046081543,
            27.988100051879883
          ]
        },
        {
          "atom_index": 118309,
          "name": "CD1",
          "element": "C",
          "coord": [
            24.63629913330078,
            19.88629913330078,
            27.70170021057129
          ]
        }
      ]
    },
    {
      "id": "V:49",
      "chain": "V",
      "resseq": 49,
      "icode": "",
      "resname": "ALA",
      "hetflag": " ",
      "sasa": 0.0,
      "atoms": [
        {
          "atom_index": 118310,
          "name": "N",
          "element": "N",
          "coord": [
            24.82979965209961,
            19.45509910583496,
            27.87310028076172
          ]
        },
        {
          "atom_index": 118311,
          "name": "CA",
          "element": "C",
          "coord": [
            24.857500076293945,
            19.334699630737305,
            27.79599952697754
          ]
        },
        {
          "atom_index": 118312,
          "name": "C",
          "element": "C",
          "coord": [
            24.99209976196289,
            19.278900146484375,
            27.838499069213867
          ]
        },
        {
          "atom_index": 118313,
          "name": "O",
          "element": "O",
          "coord": [
            25.09469985961914,
            19.346500396728516,
            27.82509994506836
          ]
        },
        {
          "atom_index": 118314,
          "name": "CB",
          "element": "C",
          "coord": [
            24.857099533081055,
            19.363500595092773,
            27.646099090576172
          ]
        }
      ]
    },
    {
      "id": "V:50",
      "chain": "V",
      "resseq": 50,
      "icode": "",
      "resname": "ILE",
      "hetflag": " ",
      "sasa": 0.0,
      "atoms": [
        {
          "atom_index": 118315,
          "name": "N",
          "element": "N",
          "coord": [
            24.990100860595703,
            19.156400680541992,
            27.890600204467773
          ]
        },
        {
          "atom_index": 118316,
          "name": "CA",
          "element": "C",
          "coord": [
            25.109500885009766,
            19.081899642944336,
            27.92770004272461
          ]
        },
        {
          "atom_index": 118317,
          "name": "C",
          "element": "C",
          "coord": [
            25.116199493408203,
            18.959999084472656,
            27.837200164794922
          ]
        },
        {
          "atom_index": 118318,
          "name": "O",
          "element": "O",
          "coord": [
            25.014999389648438,
            18.892000198364258,
            27.81730079650879
          ]
        },
        {
          "atom_index": 118319,
          "name": "CB",
          "element": "C",
          "coord": [
            25.104999542236328,
            19.03860092163086,
            28.074899673461914
          ]
        },
        {
          "atom_index": 118320,
          "name": "CG1",
          "element": "C",
          "coord": [
            25.065399169921875,
            19.155799865722656,
            28.162700653076172
          ]
        },
        {
          "atom_index": 118321,
          "name": "CG2",
          "element": "C",
          "coord": [
            25.2406005859375,
            18.99020004272461,
            28.117900848388672
          ]
        },
        {
          "atom_index": 118322,
          "name": "CD1",
          "element": "C",
          "coord": [
            25.02440071105957,
            19.114900588989258,
            28.300899505615234
          ]
        }
      ]
    },
    {
      "id": "V:51",
      "chain": "V",
      "resseq": 51,
      "icode": "",
      "resname": "ARG",
      "hetflag": " ",
      "sasa": 0.0,
      "atoms": [
        {
          "atom_index": 118323,
          "name": "N",
          "element": "N",
          "coord": [
            25.233999252319336,
            18.932199478149414,
            27.78230094909668
          ]
        },
        {
          "atom_index": 118324,
          "name": "CA",
          "element": "C",
          "coord": [
            25.255300521850586,
            18.816499710083008,
            27.696500778198242
          ]
        },
        {
          "atom_index": 118325,
          "name": "C",
          "element": "C",
          "coord": [
            25.369300842285156,
            18.735000610351562,
            27.754600524902344
          ]
        },
        {
          "atom_index": 118326,
          "name": "O",
          "element": "O",
          "coord": [
            25.4773006439209,
            18.789199829101562,
            27.779600143432617
          ]
        },
        {
          "atom_index": 118327,
          "name": "CB",
          "element": "C",
          "coord": [
            25.28689956665039,
            18.859600067138672,
            27.553600311279297
          ]
        },
        {
          "atom_index": 118328,
          "name": "CG",
          "element": "C",
          "coord": [
            25.360700607299805,
            18.757200241088867,
            27.472299575805664
          ]
        },
        {
          "atom_index": 118329,
          "name": "CD",
          "element": "C",
          "coord": [
            25.40850067138672,
            18.816499710083008,
            27.341800689697266
          ]
        },
        {
          "atom_index": 118330,
          "name": "NE",
          "element": "N",
          "coord": [
            25.478599548339844,
            18.718299865722656,
            27.260099411010742
          ]
        },
        {
          "atom_index": 118331,
          "name": "CZ",
          "element": "C",
          "coord": [
            25.41860008239746,
            18.631999969482422,
            27.178600311279297
          ]
        },
        {
          "atom_index": 118332,
          "name": "NH1",
          "element": "N",
          "coord": [
            25.28660011291504,
            18.63170051574707,
            27.16659927368164
          ]
        },
        {
          "atom_index": 118333,
          "name": "NH2",
          "element": "N",
          "coord": [
            25.49090003967285,
            18.545900344848633,
            27.108400344848633
          ]
        }
      ]
    },
    {
      "id": "V:52",
      "chain": "V",
      "resseq": 52,
      "icode": "",
      "resname": "ASN",
      "hetflag": " ",
      "sasa": 0.0,
      "atoms": [
        {
          "atom_index": 118334,
          "name": "N",
          "element": "N",
          "coord": [
            25.34600067138672,
            18.605100631713867,
            27.774700164794922
          ]
        },
        {
          "atom_index": 118335,
          "name": "CA",
          "element": "C",
          "coord": [
            25.436100006103516,
            18.518199920654297,
            27.850500106811523
          ]
        },
        {
          "atom_index": 118336,
          "name": "C",
          "element": "C",
          "coord": [
            25.498600006103516,
            18.414499282836914,
            27.757699966430664
          ]
        },
        {
          "atom_index": 118337,
          "name": "O",
          "element": "O",
          "coord": [
            25.436800003051758,
            18.312599182128906,
            27.726499557495117
          ]
        },
        {
          "atom_index": 118338,
          "name": "CB",
          "element": "C",
          "coord": [
            25.36079978942871,
            18.451200485229492,
            27.96430015563965
          ]
        },
        {
          "atom_index": 118339,
          "name": "CG",
          "element": "C",
          "coord": [
            25.353099822998047,
            18.53820037841797,
            28.086200714111328
          ]
        },
        {
          "atom_index": 118340,
          "name": "OD1",
          "element": "O",
          "coord": [
            25.445899963378906,
            18.612899780273438,
            28.115699768066406
          ]
        },
        {
          "atom_index": 118341,
          "name": "ND2",
          "element": "N",
          "coord": [
            25.24220085144043,
            18.52989959716797,
            28.158100128173828
          ]
        }
      ]
    },
    {
      "id": "V:53",
      "chain": "V",
      "resseq": 53,
      "icode": "",
      "resname": "ARG",
      "hetflag": " ",
      "sasa": 0.0,
      "atoms": [
        {
          "atom_index": 118342,
          "name": "N",
          "element": "N",
          "coord": [
            25.621700286865234,
            18.44059944152832,
            27.71430015563965
          ]
        },
        {
          "atom_index": 118343,
          "name": "CA",
          "element": "C",
          "coord": [
            25.6924991607666,
            18.351499557495117,
            27.62339973449707
          ]
        },
        {
          "atom_index": 118344,
          "name": "C",
          "element": "C",
          "coord": [
            25.836000442504883,
            18.333200454711914,
            27.667499542236328
          ]
        },
        {
          "atom_index": 118345,
          "name": "O",
          "element": "O",
          "coord": [
            25.927200317382812,
            18.32939910888672,
            27.584400177001953
          ]
        },
        {
          "atom_index": 118346,
          "name": "CB",
          "element": "C",
          "coord": [
            25.691699981689453,
            18.40399932861328,
            27.480199813842773
          ]
        },
        {
          "atom_index": 118347,
          "name": "CG",
          "element": "C",
          "coord": [
            25.560699462890625,
            18.3966007232666,
            27.409099578857422
          ]
        },
        {
          "atom_index": 118348,
          "name": "CD",
          "element": "C",
          "coord": [
            25.508499145507812,
            18.256799697875977,
            27.40290069580078
          ]
        },
        {
          "atom_index": 118349,
          "name": "NE",
          "element": "N",
          "coord": [
            25.37339973449707,
            18.25659942626953,
            27.34939956665039
          ]
        },
        {
          "atom_index": 118350,
          "name": "CZ",
          "element": "C",
          "coord": [
            25.265100479125977,
            18.27720069885254,
            27.423099517822266
          ]
        },
        {
          "atom_index": 118351,
          "name": "NH1",
          "element": "N",
          "coord": [
            25.27630043029785,
            18.298500061035156,
            27.553199768066406
          ]
        },
        {
          "atom_index": 118352,
          "name": "NH2",
          "element": "N",
          "coord": [
            25.145200729370117,
            18.27589988708496,
            27.36720085144043
          ]
        }
      ]
    },
    {
      "id": "V:54",
      "chain": "V",
      "resseq": 54,
      "icode": "",
      "resname": "GLY",
      "hetflag": " ",
      "sasa": 0.0,
      "atoms": [
        {
          "atom_index": 118353,
          "name": "N",
          "element": "N",
          "coord": [
            25.85810089111328,
            18.319400787353516,
            27.79800033569336
          ]
        },
        {
          "atom_index": 118354,
          "name": "CA",
          "element": "C",
          "coord": [
            25.99049949645996,
            18.289199829101562,
            27.84869956970215
          ]
        },
        {
          "atom_index": 118355,
          "name": "C",
          "element": "C",
          "coord": [
            26.09040069580078,
            18.400299072265625,
            27.825300216674805
          ]
        },
        {
          "atom_index": 118356,
          "name": "O",
          "element": "O",
          "coord": [
            26.0851993560791,
            18.504100799560547,
            27.89109992980957
          ]
        }
      ]
    },
    {
      "id": "V:55",
      "chain": "V",
      "resseq": 55,
      "icode": "",
      "resname": "LEU",
      "hetflag": " ",
      "sasa": 0.0,
      "atoms": [
        {
          "atom_index": 118357,
          "name": "N",
          "element": "N",
          "coord": [
            26.182100296020508,
            18.378999710083008,
            27.731000900268555
          ]
        },
        {
          "atom_index": 118358,
          "name": "CA",
          "element": "C",
          "coord": [
            26.272300720214844,
            18.48579978942871,
            27.69029998779297
          ]
        },
        {
          "atom_index": 118359,
          "name": "C",
          "element": "C",
          "coord": [
            26.19969940185547,
            18.59480094909668,
            27.613800048828125
          ]
        },
        {
          "atom_index": 118360,
          "name": "O",
          "element": "O",
          "coord": [
            26.238399505615234,
            18.71179962158203,
            27.62070083618164
          ]
        },
        {
          "atom_index": 118361,
          "name": "CB",
          "element": "C",
          "coord": [
            26.38450050354004,
            18.429899215698242,
            27.60409927368164
          ]
        },
        {
          "atom_index": 118362,
          "name": "CG",
          "element": "C",
          "coord": [
            26.506099700927734,
            18.520000457763672,
            27.588499069213867
          ]
        },
        {
          "atom_index": 118363,
          "name": "CD1",
          "element": "C",
          "coord": [
            26.586299896240234,
            18.516199111938477,
            27.714599609375
          ]
        },
        {
          "atom_index": 118364,
          "name": "CD2",
          "element": "C",
          "coord": [
            26.58989906311035,
            18.476600646972656,
            27.47100067138672
          ]
        }
      ]
    },
    {
      "id": "V:56",
      "chain": "V",
      "resseq": 56,
      "icode": "",
      "resname": "HIS",
      "hetflag": " ",
      "sasa": 0.0,
      "atoms": [
        {
          "atom_index": 118365,
          "name": "N",
          "element": "N",
          "coord": [
            26.094499588012695,
            18.559799194335938,
            27.541500091552734
          ]
        },
        {
          "atom_index": 118366,
          "name": "CA",
          "element": "C",
          "coord": [
            26.028600692749023,
            18.653400421142578,
            27.452299118041992
          ]
        },
        {
          "atom_index": 118367,
          "name": "C",
          "element": "C",
          "coord": [
            25.911399841308594,
            18.724899291992188,
            27.517799377441406
          ]
        },
        {
          "atom_index": 118368,
          "name": "O",
          "element": "O",
          "coord": [
            25.82080078125,
            18.770099639892578,
            27.447099685668945
          ]
        },
        {
          "atom_index": 118369,
          "name": "CB",
          "element": "C",
          "coord": [
            25.98150062561035,
            18.5802001953125,
            27.326799392700195
          ]
        },
        {
          "atom_index": 118370,
          "name": "CG",
          "element": "C",
          "coord": [
            26.09119987487793,
            18.510400772094727,
            27.25279998779297
          ]
        },
        {
          "atom_index": 118371,
          "name": "ND1",
          "element": "N",
          "coord": [
            26.223899841308594,
            18.54450035095215,
            27.266700744628906
          ]
        },
        {
          "atom_index": 118372,
          "name": "CD2",
          "element": "C",
          "coord": [
            26.087799072265625,
            18.407699584960938,
            27.1648006439209
          ]
        },
        {
          "atom_index": 118373,
          "name": "CE1",
          "element": "C",
          "coord": [
            26.297500610351562,
            18.46619987487793,
            27.190000534057617
          ]
        },
        {
          "atom_index": 118374,
          "name": "NE2",
          "element": "N",
          "coord": [
            26.217300415039062,
            18.38249969482422,
            27.126800537109375
          ]
        }
      ]
    },
    {
      "id": "V:57",
      "chain": "V",
      "resseq": 57,
      "icode": "",
      "resname": "SER",
      "hetflag": " ",
      "sasa": 0.0,
      "atoms": [
        {
          "atom_index": 118375,
          "name": "N",
          "element": "N",
          "coord": [
            25.91029930114746,
            18.736400604248047,
            27.650100708007812
          ]
        },
        {
          "atom_index": 118376,
          "name": "CA",
          "element": "C",
          "coord": [
            25.793699264526367,
            18.791099548339844,
            27.71739959716797
          ]
        },
        {
          "atom_index": 118377,
          "name": "C",
          "element": "C",
          "coord": [
            25.791799545288086,
            18.943700790405273,
            27.710500717163086
          ]
        },
        {
          "atom_index": 118378,
          "name": "O",
          "element": "O",
          "coord": [
            25.894899368286133,
            19.010099411010742,
            27.694499969482422
          ]
        },
        {
          "atom_index": 118379,
          "name": "CB",
          "element": "C",
          "coord": [
            25.790300369262695,
            18.744600296020508,
            27.862899780273438
          ]
        },
        {
          "atom_index": 118380,
          "name": "OG",
          "element": "O",
          "coord": [
            25.752199172973633,
            18.608299255371094,
            27.871999740600586
          ]
        }
      ]
    },
    {
      "id": "V:58",
      "chain": "V",
      "resseq": 58,
      "icode": "",
      "resname": "ALA",
      "hetflag": " ",
      "sasa": 0.0,
      "atoms": [
        {
          "atom_index": 118381,
          "name": "N",
          "element": "N",
          "coord": [
            25.673099517822266,
            18.999500274658203,
            27.73189926147461
          ]
        },
        {
          "atom_index": 118382,
          "name": "CA",
          "element": "C",
          "coord": [
            25.653400421142578,
            19.142200469970703,
            27.71150016784668
          ]
        },
        {
          "atom_index": 118383,
          "name": "C",
          "element": "C",
          "coord": [
            25.53190040588379,
            19.190000534057617,
            27.789600372314453
          ]
        },
        {
          "atom_index": 118384,
          "name": "O",
          "element": "O",
          "coord": [
            25.454299926757812,
            19.110599517822266,
            27.842899322509766
          ]
        },
        {
          "atom_index": 118385,
          "name": "CB",
          "element": "C",
          "coord": [
            25.63610076904297,
            19.17340087890625,
            27.562999725341797
          ]
        }
      ]
    },
    {
      "id": "V:59",
      "chain": "V",
      "resseq": 59,
      "icode": "",
      "resname": "PHE",
      "hetflag": " ",
      "sasa": 0.0,
      "atoms": [
        {
          "atom_index": 118386,
          "name": "N",
          "element": "N",
          "coord": [
            25.515499114990234,
            19.32229995727539,
            27.792800903320312
          ]
        },
        {
          "atom_index": 118387,
          "name": "CA",
          "element": "C",
          "coord": [
            25.39259910583496,
            19.385799407958984,
            27.837900161743164
          ]
        },
        {
          "atom_index": 118388,
          "name": "C",
          "element": "C",
          "coord": [
            25.379100799560547,
            19.5226993560791,
            27.7726993560791
          ]
        },
        {
          "atom_index": 118389,
          "name": "O",
          "element": "O",
          "coord": [
            25.468900680541992,
            19.569599151611328,
            27.702499389648438
          ]
        },
        {
          "atom_index": 118390,
          "name": "CB",
          "element": "C",
          "coord": [
            25.386499404907227,
            19.395599365234375,
            27.99049949645996
          ]
        },
        {
          "atom_index": 118391,
          "name": "CG",
          "element": "C",
          "coord": [
            25.513900756835938,
            19.440399169921875,
            28.053800582885742
          ]
        },
        {
          "atom_index": 118392,
          "name": "CD1",
          "element": "C",
          "coord": [
            25.549100875854492,
            19.57309913635254,
            28.05769920349121
          ]
        },
        {
          "atom_index": 118393,
          "name": "CD2",
          "element": "C",
          "coord": [
            25.595600128173828,
            19.348800659179688,
            28.115699768066406
          ]
        },
        {
          "atom_index": 118394,
          "name": "CE1",
          "element": "C",
          "coord": [
            25.6658992767334,
            19.612499237060547,
            28.117300033569336
          ]
        },
        {
          "atom_index": 118395,
          "name": "CE2",
          "element": "C",
          "coord": [
            25.711599349975586,
            19.388099670410156,
            28.17639923095703
          ]
        },
        {
          "atom_index": 118396,
          "name": "CZ",
          "element": "C",
          "coord": [
            25.74679946899414,
            19.519699096679688,
            28.177000045776367
          ]
        }
      ]
    },
    {
      "id": "V:60",
      "chain": "V",
      "resseq": 60,
      "icode": "",
      "resname": "THR",
      "hetflag": " ",
      "sasa": 0.0,
      "atoms": [
        {
          "atom_index": 118397,
          "name": "N",
          "element": "N",
          "coord": [
            25.263200759887695,
            19.58530044555664,
            27.79490089416504
          ]
        },
        {
          "atom_index": 118398,
          "name": "CA",
          "element": "C",
          "coord": [
            25.22570037841797,
            19.710800170898438,
            27.729400634765625
          ]
        },
        {
          "atom_index": 118399,
          "name": "C",
          "element": "C",
          "coord": [
            25.179000854492188,
            19.810699462890625,
            27.834199905395508
          ]
        },
        {
          "atom_index": 118400,
          "name": "O",
          "element": "O",
          "coord": [
            25.077800750732422,
            19.787099838256836,
            27.900400161743164
          ]
        },
        {
          "atom_index": 118401,
          "name": "CB",
          "element": "C",
          "coord": [
            25.111600875854492,
            19.69059944152832,
            27.62980079650879
          ]
        },
        {
          "atom_index": 118402,
          "name": "OG1",
          "element": "O",
          "coord": [
            24.992000579833984,
            19.66160011291504,
            27.702600479125977
          ]
        },
        {
          "atom_index": 118403,
          "name": "CG2",
          "element": "C",
          "coord": [
            25.1382999420166,
            19.57670021057129,
            27.53510093688965
          ]
        }
      ]
    },
    {
      "id": "V:61",
      "chain": "V",
      "resseq": 61,
      "icode": "",
      "resname": "VAL",
      "hetflag": " ",
      "sasa": 0.0,
      "atoms": [
        {
          "atom_index": 118404,
          "name": "N",
          "element": "N",
          "coord": [
            25.246000289916992,
            19.925500869750977,
            27.843399047851562
          ]
        },
        {
          "atom_index": 118405,
          "name": "CA",
          "element": "C",
          "coord": [
            25.211999893188477,
            20.030000686645508,
            27.939599990844727
          ]
        },
        {
          "atom_index": 118406,
          "name": "C",
          "element": "C",
          "coord": [
            25.1476993560791,
            20.147499084472656,
            27.86639976501465
          ]
        },
        {
          "atom_index": 118407,
          "name": "O",
          "element": "O",
          "coord": [
            25.1919002532959,
            20.18549919128418,
            27.757600784301758
          ]
        },
        {
          "atom_index": 118408,
          "name": "CB",
          "element": "C",
          "coord": [
            25.33639907836914,
            20.07539939880371,
            28.018199920654297
          ]
        },
        {
          "atom_index": 118409,
          "name": "CG1",
          "element": "C",
          "coord": [
            25.295900344848633,
            20.1560001373291,
            28.139999389648438
          ]
        },
        {
          "atom_index": 118410,
          "name": "CG2",
          "element": "C",
          "coord": [
            25.42060089111328,
            19.9552001953125,
            28.0580997467041
          ]
        }
      ]
    },
    {
      "id": "V:62",
      "chain": "V",
      "resseq": 62,
      "icode": "",
      "resname": "ARG",
      "hetflag": " ",
      "sasa": 0.0,
      "atoms": [
        {
          "atom_index": 118411,
          "name": "N",
          "element": "N",
          "coord": [
            25.043800354003906,
            20.20560073852539,
            27.926700592041016
          ]
        },
        {
          "atom_index": 118412,
          "name": "CA",
          "element": "C",
          "coord": [
            24.963899612426758,
            20.31049919128418,
            27.86440086364746
          ]
        },
        {
          "atom_index": 118413,
          "name": "C",
          "element": "C",
          "coord": [
            24.947900772094727,
            20.427400588989258,
            27.96030044555664
          ]
        },
        {
          "atom_index": 118414,
          "name": "O",
          "element": "O",
          "coord": [
            24.911699295043945,
            20.40719985961914,
            28.076499938964844
          ]
        },
        {
          "atom_index": 118415,
          "name": "CB",
          "element": "C",
          "coord": [
            24.826200485229492,
            20.25670051574707,
            27.824800491333008
          ]
        },
        {
          "atom_index": 118416,
          "name": "CG",
          "element": "C",
          "coord": [
            24.717199325561523,
            20.360300064086914,
            27.81130027770996
          ]
        },
        {
          "atom_index": 118417,
          "name": "CD",
          "element": "C",
          "coord": [
            24.610200881958008,
            20.310100555419922,
            27.7185001373291
          ]
        },
        {
          "atom_index": 118418,
          "name": "NE",
          "element": "N",
          "coord": [
            24.51580047607422,
            20.413999557495117,
            27.67959976196289
          ]
        },
        {
          "atom_index": 118419,
          "name": "CZ",
          "element": "C",
          "coord": [
            24.533599853515625,
            20.49679946899414,
            27.577499389648438
          ]
        },
        {
          "atom_index": 118420,
          "name": "NH1",
          "element": "N",
          "coord": [
            24.4419002532959,
            20.587499618530273,
            27.549100875854492
          ]
        },
        {
          "atom_index": 118421,
          "name": "NH2",
          "element": "N",
          "coord": [
            24.642900466918945,
            20.489200592041016,
            27.503700256347656
          ]
        }
      ]
    },
    {
      "id": "V:63",
      "chain": "V",
      "resseq": 63,
      "icode": "",
      "resname": "LYS",
      "hetflag": " ",
      "sasa": 0.0,
      "atoms": [
        {
          "atom_index": 118422,
          "name": "N",
          "element": "N",
          "coord": [
            24.973800659179688,
            20.5492000579834,
            27.91200065612793
          ]
        },
        {
          "atom_index": 118423,
          "name": "CA",
          "element": "C",
          "coord": [
            24.957500457763672,
            20.667699813842773,
            27.995500564575195
          ]
        },
        {
          "atom_index": 118424,
          "name": "C",
          "element": "C",
          "coord": [
            24.91360092163086,
            20.786300659179688,
            27.910600662231445
          ]
        },
        {
          "atom_index": 118425,
          "name": "O",
          "element": "O",
          "coord": [
            24.95319938659668,
            20.798500061035156,
            27.79450035095215
          ]
        },
        {
          "atom_index": 118426,
          "name": "CB",
          "element": "C",
          "coord": [
            25.086700439453125,
            20.701200485229492,
            28.07080078125
          ]
        },
        {
          "atom_index": 118427,
          "name": "CG",
          "element": "C",
          "coord": [
            25.207599639892578,
            20.728500366210938,
            27.98259925842285
          ]
        },
        {
          "atom_index": 118428,
          "name": "CD",
          "element": "C",
          "coord": [
            25.324800491333008,
            20.7810001373291,
            28.064199447631836
          ]
        },
        {
          "atom_index": 118429,
          "name": "CE",
          "element": "C",
          "coord": [
            25.285499572753906,
            20.903099060058594,
            28.145700454711914
          ]
        },
        {
          "atom_index": 118430,
          "name": "NZ",
          "element": "N",
          "coord": [
            25.39259910583496,
            20.94610023498535,
            28.238800048828125
          ]
        }
      ]
    },
    {
      "id": "V:64",
      "chain": "V",
      "resseq": 64,
      "icode": "",
      "resname": "ILE",
      "hetflag": " ",
      "sasa": 0.0,
      "atoms": [
        {
          "atom_index": 118431,
          "name": "N",
          "element": "N",
          "coord": [
            24.829599380493164,
            20.87190055847168,
            27.96820068359375
          ]
        },
        {
          "atom_index": 118432,
          "name": "CA",
          "element": "C",
          "coord": [
            24.787200927734375,
            20.996000289916992,
            27.90049934387207
          ]
        },
        {
          "atom_index": 118433,
          "name": "C",
          "element": "C",
          "coord": [
            24.88450050354004,
            21.105300903320312,
            27.943700790405273
          ]
        },
        {
          "atom_index": 118434,
          "name": "O",
          "element": "O",
          "coord": [
            24.857099533081055,
            21.189699172973633,
            28.02910041809082
          ]
        },
        {
          "atom_index": 118435,
          "name": "CB",
          "element": "C",
          "coord": [
            24.640100479125977,
            21.030099868774414,
            27.92799949645996
          ]
        },
        {
          "atom_index": 118436,
          "name": "CG1",
          "element": "C",
          "coord": [
            24.603200912475586,
            21.007600784301758,
            28.07550048828125
          ]
        },
        {
          "atom_index": 118437,
          "name": "CG2",
          "element": "C",
          "coord": [
            24.548900604248047,
            20.95170021057129,
            27.835500717163086
          ]
        },
        {
          "atom_index": 118438,
          "name": "CD1",
          "element": "C",
          "coord": [
            24.474199295043945,
            21.073999404907227,
            28.117599487304688
          ]
        }
      ]
    },
    {
      "id": "V:65",
      "chain": "V",
      "resseq": 65,
      "icode": "",
      "resname": "SER",
      "hetflag": " ",
      "sasa": 0.0,
      "atoms": [
        {
          "atom_index": 118439,
          "name": "N",
          "element": "N",
          "coord": [
            24.999500274658203,
            21.107799530029297,
            27.878000259399414
          ]
        },
        {
          "atom_index": 118440,
          "name": "CA",
          "element": "C",
          "coord": [
            25.100299835205078,
            21.209699630737305,
            27.903900146484375
          ]
        },
        {
          "atom_index": 118441,
          "name": "C",
          "element": "C",
          "coord": [
            25.07110023498535,
            21.327999114990234,
            27.812999725341797
          ]
        },
        {
          "atom_index": 118442,
          "name": "O",
          "element": "O",
          "coord": [
            25.077899932861328,
            21.315000534057617,
            27.690500259399414
          ]
        },
        {
          "atom_index": 118443,
          "name": "CB",
          "element": "C",
          "coord": [
            25.240400314331055,
            21.154699325561523,
            27.879499435424805
          ]
        },
        {
          "atom_index": 118444,
          "name": "OG",
          "element": "O",
          "coord": [
            25.33930015563965,
            21.25029945373535,
            27.91160011291504
          ]
        }
      ]
    },
    {
      "id": "V:66",
      "chain": "V",
      "resseq": 66,
      "icode": "",
      "resname": "ASN",
      "hetflag": " ",
      "sasa": 0.0,
      "atoms": [
        {
          "atom_index": 118445,
          "name": "N",
          "element": "N",
          "coord": [
            25.033700942993164,
            21.44099998474121,
            27.873199462890625
          ]
        },
        {
          "atom_index": 118446,
          "name": "CA",
          "element": "C",
          "coord": [
            25.01729965209961,
            21.570600509643555,
            27.807300567626953
          ]
        },
        {
          "atom_index": 118447,
          "name": "C",
          "element": "C",
          "coord": [
            24.907400131225586,
            21.570499420166016,
            27.701900482177734
          ]
        },
        {
          "atom_index": 118448,
          "name": "O",
          "element": "O",
          "coord": [
            24.909700393676758,
            21.65239906311035,
            27.610200881958008
          ]
        },
        {
          "atom_index": 118449,
          "name": "CB",
          "element": "C",
          "coord": [
            25.148500442504883,
            21.619600296020508,
            27.74519920349121
          ]
        },
        {
          "atom_index": 118450,
          "name": "CG",
          "element": "C",
          "coord": [
            25.26180076599121,
            21.6205997467041,
            27.843799591064453
          ]
        },
        {
          "atom_index": 118451,
          "name": "OD1",
          "element": "O",
          "coord": [
            25.359100341796875,
            21.548200607299805,
            27.827899932861328
          ]
        },
        {
          "atom_index": 118452,
          "name": "ND2",
          "element": "N",
          "coord": [
            25.24959945678711,
            21.70159912109375,
            27.947599411010742
          ]
        }
      ]
    },
    {
      "id": "V:67",
      "chain": "V",
      "resseq": 67,
      "icode": "",
      "resname": "GLY",
      "hetflag": " ",
      "sasa": 0.0,
      "atoms": [
        {
          "atom_index": 118453,
          "name": "N",
          "element": "N",
          "coord": [
            24.810300827026367,
            21.48080062866211,
            27.712600708007812
          ]
        },
        {
          "atom_index": 118454,
          "name": "CA",
          "element": "C",
          "coord": [
            24.701400756835938,
            21.478300094604492,
            27.61720085144043
          ]
        },
        {
          "atom_index": 118455,
          "name": "C",
          "element": "C",
          "coord": [
            24.718399047851562,
            21.372800827026367,
            27.510099411010742
          ]
        },
        {
          "atom_index": 118456,
          "name": "O",
          "element": "O",
          "coord": [
            24.62190055847168,
            21.30579948425293,
            27.47260093688965
          ]
        }
      ]
    },
    {
      "id": "V:68",
      "chain": "V",
      "resseq": 68,
      "icode": "",
      "resname": "GLU",
      "hetflag": " ",
      "sasa": 0.0,
      "atoms": [
        {
          "atom_index": 118457,
          "name": "N",
          "element": "N",
          "coord": [
            24.840700149536133,
            21.35650062561035,
            27.4601993560791
          ]
        },
        {
          "atom_index": 118458,
          "name": "CA",
          "element": "C",
          "coord": [
            24.87220001220703,
            21.256900787353516,
            27.35770034790039
          ]
        },
        {
          "atom_index": 118459,
          "name": "C",
          "element": "C",
          "coord": [
            24.890899658203125,
            21.122100830078125,
            27.425899505615234
          ]
        },
        {
          "atom_index": 118460,
          "name": "O",
          "element": "O",
          "coord": [
            24.993600845336914,
            21.097900390625,
            27.489500045776367
          ]
        },
        {
          "atom_index": 118461,
          "name": "CB",
          "element": "C",
          "coord": [
            24.997800827026367,
            21.297000885009766,
            27.2814998626709
          ]
        },
        {
          "atom_index": 118462,
          "name": "CG",
          "element": "C",
          "coord": [
            24.991600036621094,
            21.434099197387695,
            27.217100143432617
          ]
        },
        {
          "atom_index": 118463,
          "name": "CD",
          "element": "C",
          "coord": [
            24.90180015563965,
            21.43829917907715,
            27.095399856567383
          ]
        },
        {
          "atom_index": 118464,
          "name": "OE1",
          "element": "O",
          "coord": [
            24.894899368286133,
            21.33639907836914,
            27.02400016784668
          ]
        },
        {
          "atom_index": 118465,
          "name": "OE2",
          "element": "O",
          "coord": [
            24.83919906616211,
            21.543699264526367,
            27.070199966430664
          ]
        }
      ]
    },
    {
      "id": "V:69",
      "chain": "V",
      "resseq": 69,
      "icode": "",
      "resname": "GLY",
      "hetflag": " ",
      "sasa": 0.0,
      "atoms": [
        {
          "atom_index": 118466,
          "name": "N",
          "element": "N",
          "coord": [
            24.792400360107422,
            21.033700942993164,
            27.412900924682617
          ]
        },
        {
          "atom_index": 118467,
          "name": "CA",
          "element": "C",
          "coord": [
            24.797700881958008,
            20.906200408935547,
            27.48310089111328
          ]
        },
        {
          "atom_index": 118468,
          "name": "C",
          "element": "C",
          "coord": [
            24.903499603271484,
            20.814599990844727,
            27.424299240112305
          ]
        },
        {
          "atom_index": 118469,
          "name": "O",
          "element": "O",
          "coord": [
            24.905500411987305,
            20.789400100708008,
            27.30340003967285
          ]
        }
      ]
    },
    {
      "id": "V:70",
      "chain": "V",
      "resseq": 70,
      "icode": "",
      "resname": "VAL",
      "hetflag": " ",
      "sasa": 0.0,
      "atoms": [
        {
          "atom_index": 118470,
          "name": "N",
          "element": "N",
          "coord": [
            24.99169921875,
            20.763700485229492,
            27.50979995727539
          ]
        },
        {
          "atom_index": 118471,
          "name": "CA",
          "element": "C",
          "coord": [
            25.107500076293945,
            20.686399459838867,
            27.467500686645508
          ]
        },
        {
          "atom_index": 118472,
          "name": "C",
          "element": "C",
          "coord": [
            25.093299865722656,
            20.543800354003906,
            27.517499923706055
          ]
        },
        {
          "atom_index": 118473,
          "name": "O",
          "element": "O",
          "coord": [
            25.07159996032715,
            20.521299362182617,
            27.63719940185547
          ]
        },
        {
          "atom_index": 118474,
          "name": "CB",
          "element": "C",
          "coord": [
            25.23740005493164,
            20.74850082397461,
            27.520200729370117
          ]
        },
        {
          "atom_index": 118475,
          "name": "CG1",
          "element": "C",
          "coord": [
            25.354000091552734,
            20.66360092163086,
            27.4822998046875
          ]
        },
        {
          "atom_index": 118476,
          "name": "CG2",
          "element": "C",
          "coord": [
            25.2539005279541,
            20.886699676513672,
            27.465700149536133
          ]
        }
      ]
    },
    {
      "id": "V:71",
      "chain": "V",
      "resseq": 71,
      "icode": "",
      "resname": "GLU",
      "hetflag": " ",
      "sasa": 0.0,
      "atoms": [
        {
          "atom_index": 118477,
          "name": "N",
          "element": "N",
          "coord": [
            25.10569953918457,
            20.447900772094727,
            27.425899505615234
          ]
        },
        {
          "atom_index": 118478,
          "name": "CA",
          "element": "C",
          "coord": [
            25.123899459838867,
            20.307300567626953,
            27.45800018310547
          ]
        },
        {
          "atom_index": 118479,
          "name": "C",
          "element": "C",
          "coord": [
            25.26580047607422,
            20.26650047302246,
            27.422399520874023
          ]
        },
        {
          "atom_index": 118480,
          "name": "O",
          "element": "O",
          "coord": [
            25.322999954223633,
            20.31410026550293,
            27.324199676513672
          ]
        },
        {
          "atom_index": 118481,
          "name": "CB",
          "element": "C",
          "coord": [
            25.025400161743164,
            20.218700408935547,
            27.381999969482422
          ]
        },
        {
          "atom_index": 118482,
          "name": "CG",
          "element": "C",
          "coord": [
            24.88789939880371,
            20.208599090576172,
            27.44379997253418
          ]
        },
        {
          "atom_index": 118483,
          "name": "CD",
          "element": "C",
          "coord": [
            24.801300048828125,
            20.105300903320312,
            27.374900817871094
          ]
        },
        {
          "atom_index": 118484,
          "name": "OE1",
          "element": "O",
          "coord": [
            24.85460090637207,
            19.99959945678711,
            27.336000442504883
          ]
        },
        {
          "atom_index": 118485,
          "name": "OE2",
          "element": "O",
          "coord": [
            24.679899215698242,
            20.12929916381836,
            27.35810089111328
          ]
        }
      ]
    },
    {
      "id": "V:72",
      "chain": "V",
      "resseq": 72,
      "icode": "",
      "resname": "ARG",
      "hetflag": " ",
      "sasa": 0.0,
      "atoms": [
        {
          "atom_index": 118486,
          "name": "N",
          "element": "N",
          "coord": [
            25.322399139404297,
            20.177000045776367,
            27.501800537109375
          ]
        },
        {
          "atom_index": 118487,
          "name": "CA",
          "element": "C",
          "coord": [
            25.459199905395508,
            20.13409996032715,
            27.4778995513916
          ]
        },
        {
          "atom_index": 118488,
          "name": "C",
          "element": "C",
          "coord": [
            25.474599838256836,
            19.991600036621094,
            27.527000427246094
          ]
        },
        {
          "atom_index": 118489,
          "name": "O",
          "element": "O",
          "coord": [
            25.448999404907227,
            19.964000701904297,
            27.64430046081543
          ]
        },
        {
          "atom_index": 118490,
          "name": "CB",
          "element": "C",
          "coord": [
            25.557899475097656,
            20.225900650024414,
            27.548200607299805
          ]
        },
        {
          "atom_index": 118491,
          "name": "CG",
          "element": "C",
          "coord": [
            25.697099685668945,
            20.170000076293945,
            27.556299209594727
          ]
        },
        {
          "atom_index": 118492,
          "name": "CD",
          "element": "C",
          "coord": [
            25.797399520874023,
            20.28030014038086,
            27.582300186157227
          ]
        },
        {
          "atom_index": 118493,
          "name": "NE",
          "element": "N",
          "coord": [
            25.93429946899414,
            20.23550033569336,
            27.56100082397461
          ]
        },
        {
          "atom_index": 118494,
          "name": "CZ",
          "element": "C",
          "coord": [
            26.04050064086914,
            20.31410026550293,
            27.57159996032715
          ]
        },
        {
          "atom_index": 118495,
          "name": "NH1",
          "element": "N",
          "coord": [
            26.02560043334961,
            20.441699981689453,
            27.603300094604492
          ]
        },
        {
          "atom_index": 118496,
          "name": "NH2",
          "element": "N",
          "coord": [
            26.161500930786133,
            20.264999389648438,
            27.550600051879883
          ]
        }
      ]
    },
    {
      "id": "V:73",
      "chain": "V",
      "resseq": 73,
      "icode": "",
      "resname": "VAL",
      "hetflag": " ",
      "sasa": 0.0,
      "atoms": [
        {
          "atom_index": 118497,
          "name": "N",
          "element": "N",
          "coord": [
            25.513599395751953,
            19.90169906616211,
            27.43779945373535
          ]
        },
        {
          "atom_index": 118498,
          "name": "CA",
          "element": "C",
          "coord": [
            25.543800354003906,
            19.765300750732422,
            27.476900100708008
          ]
        },
        {
          "atom_index": 118499,
          "name": "C",
          "element": "C",
          "coord": [
            25.688899993896484,
            19.76020050048828,
            27.522600173950195
          ]
        },
        {
          "atom_index": 118500,
          "name": "O",
          "element": "O",
          "coord": [
            25.76849937438965,
            19.850900650024414,
            27.497699737548828
          ]
        },
        {
          "atom_index": 118501,
          "name": "CB",
          "element": "C",
          "coord": [
            25.51849937438965,
            19.66469955444336,
            27.363300323486328
          ]
        },
        {
          "atom_index": 118502,
          "name": "CG1",
          "element": "C",
          "coord": [
            25.388399124145508,
            19.69379997253418,
            27.29599952697754
          ]
        },
        {
          "atom_index": 118503,
          "name": "CG2",
          "element": "C",
          "coord": [
            25.63050079345703,
            19.667200088500977,
            27.26420021057129
          ]
        }
      ]
    },
    {
      "id": "V:74",
      "chain": "V",
      "resseq": 74,
      "icode": "",
      "resname": "PHE",
      "hetflag": " ",
      "sasa": 0.0,
      "atoms": [
        {
          "atom_index": 118504,
          "name": "N",
          "element": "N",
          "coord": [
            25.72330093383789,
            19.653400421142578,
            27.591899871826172
          ]
        },
        {
          "atom_index": 118505,
          "name": "CA",
          "element": "C",
          "coord": [
            25.85810089111328,
            19.63680076599121,
            27.641300201416016
          ]
        },
        {
          "atom_index": 118506,
          "name": "C",
          "element": "C",
          "coord": [
            25.908599853515625,
            19.500099182128906,
            27.599199295043945
          ]
        },
        {
          "atom_index": 118507,
          "name": "O",
          "element": "O",
          "coord": [
            25.83930015563965,
            19.423900604248047,
            27.531999588012695
          ]
        },
        {
          "atom_index": 118508,
          "name": "CB",
          "element": "C",
          "coord": [
            25.862600326538086,
            19.654300689697266,
            27.792999267578125
          ]
        },
        {
          "atom_index": 118509,
          "name": "CG",
          "element": "C",
          "coord": [
            25.86720085144043,
            19.797100067138672,
            27.83609962463379
          ]
        },
        {
          "atom_index": 118510,
          "name": "CD1",
          "element": "C",
          "coord": [
            25.986799240112305,
            19.866600036621094,
            27.835599899291992
          ]
        },
        {
          "atom_index": 118511,
          "name": "CD2",
          "element": "C",
          "coord": [
            25.752399444580078,
            19.862499237060547,
            27.877099990844727
          ]
        },
        {
          "atom_index": 118512,
          "name": "CE1",
          "element": "C",
          "coord": [
            25.99180030822754,
            19.998600006103516,
            27.875200271606445
          ]
        },
        {
          "atom_index": 118513,
          "name": "CE2",
          "element": "C",
          "coord": [
            25.757299423217773,
            19.994400024414062,
            27.917299270629883
          ]
        },
        {
          "atom_index": 118514,
          "name": "CZ",
          "element": "C",
          "coord": [
            25.877300262451172,
            20.062299728393555,
            27.916099548339844
          ]
        }
      ]
    },
    {
      "id": "V:75",
      "chain": "V",
      "resseq": 75,
      "icode": "",
      "resname": "GLN",
      "hetflag": " ",
      "sasa": 0.0,
      "atoms": [
        {
          "atom_index": 118515,
          "name": "N",
          "element": "N",
          "coord": [
            26.03260040283203,
            19.470699310302734,
            27.63479995727539
          ]
        },
        {
          "atom_index": 118516,
          "name": "CA",
          "element": "C",
          "coord": [
            26.08679962158203,
            19.3356990814209,
            27.6294002532959
          ]
        },
        {
          "atom_index": 118517,
          "name": "C",
          "element": "C",
          "coord": [
            26.132099151611328,
            19.305599212646484,
            27.77079963684082
          ]
        },
        {
          "atom_index": 118518,
          "name": "O",
          "element": "O",
          "coord": [
            26.222999572753906,
            19.372299194335938,
            27.820999145507812
          ]
        },
        {
          "atom_index": 118519,
          "name": "CB",
          "element": "C",
          "coord": [
            26.20170021057129,
            19.32539939880371,
            27.52989959716797
          ]
        },
        {
          "atom_index": 118520,
          "name": "CG",
          "element": "C",
          "coord": [
            26.17329978942871,
            19.389299392700195,
            27.396299362182617
          ]
        },
        {
          "atom_index": 118521,
          "name": "CD",
          "element": "C",
          "coord": [
            26.060699462890625,
            19.321800231933594,
            27.3218994140625
          ]
        },
        {
          "atom_index": 118522,
          "name": "OE1",
          "element": "O",
          "coord": [
            26.04210090637207,
            19.2012996673584,
            27.33209991455078
          ]
        },
        {
          "atom_index": 118523,
          "name": "NE2",
          "element": "N",
          "coord": [
            25.98539924621582,
            19.39900016784668,
            27.24519920349121
          ]
        }
      ]
    },
    {
      "id": "V:76",
      "chain": "V",
      "resseq": 76,
      "icode": "",
      "resname": "THR",
      "hetflag": " ",
      "sasa": 0.0,
      "atoms": [
        {
          "atom_index": 118524,
          "name": "N",
          "element": "N",
          "coord": [
            26.065900802612305,
            19.2091007232666,
            27.8356990814209
          ]
        },
        {
          "atom_index": 118525,
          "name": "CA",
          "element": "C",
          "coord": [
            26.079299926757812,
            19.193099975585938,
            27.980199813842773
          ]
        },
        {
          "atom_index": 118526,
          "name": "C",
          "element": "C",
          "coord": [
            26.22130012512207,
            19.15489959716797,
            28.019100189208984
          ]
        },
        {
          "atom_index": 118527,
          "name": "O",
          "element": "O",
          "coord": [
            26.2814998626709,
            19.217199325561523,
            28.107200622558594
          ]
        },
        {
          "atom_index": 118528,
          "name": "CB",
          "element": "C",
          "coord": [
            25.98080062866211,
            19.08799934387207,
            28.02989959716797
          ]
        },
        {
          "atom_index": 118529,
          "name": "OG1",
          "element": "O",
          "coord": [
            25.849599838256836,
            19.120500564575195,
            27.984100341796875
          ]
        },
        {
          "atom_index": 118530,
          "name": "CG2",
          "element": "C",
          "coord": [
            25.97920036315918,
            19.085800170898438,
            28.180099487304688
          ]
        }
      ]
    },
    {
      "id": "V:77",
      "chain": "V",
      "resseq": 77,
      "icode": "",
      "resname": "HIS",
      "hetflag": " ",
      "sasa": 0.0,
      "atoms": [
        {
          "atom_index": 118531,
          "name": "N",
          "element": "N",
          "coord": [
            26.277700424194336,
            19.055299758911133,
            27.952299118041992
          ]
        },
        {
          "atom_index": 118532,
          "name": "CA",
          "element": "C",
          "coord": [
            26.4143009185791,
            19.011600494384766,
            27.979299545288086
          ]
        },
        {
          "atom_index": 118533,
          "name": "C",
          "element": "C",
          "coord": [
            26.51110076904297,
            19.0757999420166,
            27.880599975585938
          ]
        },
        {
          "atom_index": 118534,
          "name": "O",
          "element": "O",
          "coord": [
            26.58180046081543,
            19.00860023498535,
            27.806699752807617
          ]
        },
        {
          "atom_index": 118535,
          "name": "CB",
          "element": "C",
          "coord": [
            26.423200607299805,
            18.860000610351562,
            27.975000381469727
          ]
        },
        {
          "atom_index": 118536,
          "name": "CG",
          "element": "C",
          "coord": [
            26.316699981689453,
            18.79129981994629,
            28.054100036621094
          ]
        },
        {
          "atom_index": 118537,
          "name": "ND1",
          "element": "N",
          "coord": [
            26.338600158691406,
            18.742000579833984,
            28.180700302124023
          ]
        },
        {
          "atom_index": 118538,
          "name": "CD2",
          "element": "C",
          "coord": [
            26.18790054321289,
            18.762500762939453,
            28.02429962158203
          ]
        },
        {
          "atom_index": 118539,
          "name": "CE1",
          "element": "C",
          "coord": [
            26.22760009765625,
            18.686399459838867,
            28.225799560546875
          ]
        },
        {
          "atom_index": 118540,
          "name": "NE2",
          "element": "N",
          "coord": [
            26.134700775146484,
            18.697399139404297,
            28.13279914855957
          ]
        }
      ]
    },
    {
      "id": "V:78",
      "chain": "V",
      "resseq": 78,
      "icode": "",
      "resname": "SER",
      "hetflag": " ",
      "sasa": 0.0,
      "atoms": [
        {
          "atom_index": 118541,
          "name": "N",
          "element": "N",
          "coord": [
            26.51259994506836,
            19.208599090576172,
            27.880699157714844
          ]
        },
        {
          "atom_index": 118542,
          "name": "CA",
          "element": "C",
          "coord": [
            26.604000091552734,
            19.284500122070312,
            27.797300338745117
          ]
        },
        {
          "atom_index": 118543,
          "name": "C",
          "element": "C",
          "coord": [
            26.691299438476562,
            19.37420082092285,
            27.884000778198242
          ]
        },
        {
          "atom_index": 118544,
          "name": "O",
          "element": "O",
          "coord": [
            26.65130043029785,
            19.411500930786133,
            27.99449920654297
          ]
        },
        {
          "atom_index": 118545,
          "name": "CB",
          "element": "C",
          "coord": [
            26.527099609375,
            19.37019920349121,
            27.696300506591797
          ]
        },
        {
          "atom_index": 118546,
          "name": "OG",
          "element": "O",
          "coord": [
            26.61079978942871,
            19.414100646972656,
            27.59119987487793
          ]
        }
      ]
    },
    {
      "id": "V:79",
      "chain": "V",
      "resseq": 79,
      "icode": "",
      "resname": "PRO",
      "hetflag": " ",
      "sasa": 0.0,
      "atoms": [
        {
          "atom_index": 118547,
          "name": "N",
          "element": "N",
          "coord": [
            26.811100006103516,
            19.409099578857422,
            27.838499069213867
          ]
        },
        {
          "atom_index": 118548,
          "name": "CA",
          "element": "C",
          "coord": [
            26.895099639892578,
            19.499500274658203,
            27.917600631713867
          ]
        },
        {
          "atom_index": 118549,
          "name": "C",
          "element": "C",
          "coord": [
            26.869699478149414,
            19.647199630737305,
            27.891700744628906
          ]
        },
        {
          "atom_index": 118550,
          "name": "O",
          "element": "O",
          "coord": [
            26.952999114990234,
            19.73069953918457,
            27.92840003967285
          ]
        },
        {
          "atom_index": 118551,
          "name": "CB",
          "element": "C",
          "coord": [
            27.036699295043945,
            19.459999084472656,
            27.875499725341797
          ]
        },
        {
          "atom_index": 118552,
          "name": "CG",
          "element": "C",
          "coord": [
            27.020000457763672,
            19.411800384521484,
            27.73940086364746
          ]
        },
        {
          "atom_index": 118553,
          "name": "CD",
          "element": "C",
          "coord": [
            26.891000747680664,
            19.337200164794922,
            27.738500595092773
          ]
        }
      ]
    },
    {
      "id": "V:80",
      "chain": "V",
      "resseq": 80,
      "icode": "",
      "resname": "VAL",
      "hetflag": " ",
      "sasa": 0.0,
      "atoms": [
        {
          "atom_index": 118554,
          "name": "N",
          "element": "N",
          "coord": [
            26.757999420166016,
            19.681900024414062,
            27.827699661254883
          ]
        },
        {
          "atom_index": 118555,
          "name": "CA",
          "element": "C",
          "coord": [
            26.720399856567383,
            19.822399139404297,
            27.818700790405273
          ]
        },
        {
          "atom_index": 118556,
          "name": "C",
          "element": "C",
          "coord": [
            26.629600524902344,
            19.86079978942871,
            27.93470001220703
          ]
        },
        {
          "atom_index": 118557,
          "name": "O",
          "element": "O",
          "coord": [
            26.61870002746582,
            19.979700088500977,
            27.967100143432617
          ]
        },
        {
          "atom_index": 118558,
          "name": "CB",
          "element": "C",
          "coord": [
            26.65410041809082,
            19.856000900268555,
            27.683399200439453
          ]
        },
        {
          "atom_index": 118559,
          "name": "CG1",
          "element": "C",
          "coord": [
            26.508399963378906,
            19.811599731445312,
            27.677900314331055
          ]
        },
        {
          "atom_index": 118560,
          "name": "CG2",
          "element": "C",
          "coord": [
            26.66950035095215,
            20.003000259399414,
            27.648399353027344
          ]
        }
      ]
    },
    {
      "id": "V:81",
      "chain": "V",
      "resseq": 81,
      "icode": "",
      "resname": "VAL",
      "hetflag": " ",
      "sasa": 0.0,
      "atoms": [
        {
          "atom_index": 118561,
          "name": "N",
          "element": "N",
          "coord": [
            26.566999435424805,
            19.763999938964844,
            28.000200271606445
          ]
        },
        {
          "atom_index": 118562,
          "name": "CA",
          "element": "C",
          "coord": [
            26.491300582885742,
            19.787799835205078,
            28.12190055847168
          ]
        },
        {
          "atom_index": 118563,
          "name": "C",
          "element": "C",
          "coord": [
            26.582300186157227,
            19.757099151611328,
            28.239299774169922
          ]
        },
        {
          "atom_index": 118564,
          "name": "O",
          "element": "O",
          "coord": [
            26.650299072265625,
            19.65399932861328,
            28.240100860595703
          ]
        },
        {
          "atom_index": 118565,
          "name": "CB",
          "element": "C",
          "coord": [
            26.364900588989258,
            19.700700759887695,
            28.125699996948242
          ]
        },
        {
          "atom_index": 118566,
          "name": "CG1",
          "element": "C",
          "coord": [
            26.287599563598633,
            19.724000930786133,
            28.252500534057617
          ]
        },
        {
          "atom_index": 118567,
          "name": "CG2",
          "element": "C",
          "coord": [
            26.27899932861328,
            19.72879981994629,
            28.005599975585938
          ]
        }
      ]
    },
    {
      "id": "V:82",
      "chain": "V",
      "resseq": 82,
      "icode": "",
      "resname": "ASP",
      "hetflag": " ",
      "sasa": 0.0630597174167633,
      "atoms": [
        {
          "atom_index": 118568,
          "name": "N",
          "element": "N",
          "coord": [
            26.58639907836914,
            19.846799850463867,
            28.337299346923828
          ]
        },
        {
          "atom_index": 118569,
          "name": "CA",
          "element": "C",
          "coord": [
            26.665800094604492,
            19.821300506591797,
            28.45669937133789
          ]
        },
        {
          "atom_index": 118570,
          "name": "C",
          "element": "C",
          "coord": [
            26.58180046081543,
            19.75589942932129,
            28.565099716186523
          ]
        },
        {
          "atom_index": 118571,
          "name": "O",
          "element": "O",
          "coord": [
            26.611000061035156,
            19.644399642944336,
            28.60890007019043
          ]
        },
        {
          "atom_index": 118572,
          "name": "CB",
          "element": "C",
          "coord": [
            26.725900650024414,
            19.950700759887695,
            28.510799407958984
          ]
        },
        {
          "atom_index": 118573,
          "name": "CG",
          "element": "C",
          "coord": [
            26.78420066833496,
            19.933399200439453,
            28.64889907836914
          ]
        },
        {
          "atom_index": 118574,
          "name": "OD1",
          "element": "O",
          "coord": [
            26.89889907836914,
            19.885700225830078,
            28.65920066833496
          ]
        },
        {
          "atom_index": 118575,
          "name": "OD2",
          "element": "O",
          "coord": [
            26.71579933166504,
            19.967300415039062,
            28.747499465942383
          ]
        }
      ]
    },
    {
      "id": "V:83",
      "chain": "V",
      "resseq": 83,
      "icode": "",
      "resname": "SER",
      "hetflag": " ",
      "sasa": 0.0,
      "atoms": [
        {
          "atom_index": 118576,
          "name": "N",
          "element": "N",
          "coord": [
            26.478099822998047,
            19.82509994506836,
            28.61009979248047
          ]
        },
        {
          "atom_index": 118577,
          "name": "CA",
          "element": "C",
          "coord": [
            26.394100189208984,
            19.7731990814209,
            28.71579933166504
          ]
        },
        {
          "atom_index": 118578,
          "name": "C",
          "element": "C",
          "coord": [
            26.249000549316406,
            19.807300567626953,
            28.687400817871094
          ]
        },
        {
          "atom_index": 118579,
          "name": "O",
          "element": "O",
          "coord": [
            26.216699600219727,
            19.904300689697266,
            28.617599487304688
          ]
        },
        {
          "atom_index": 118580,
          "name": "CB",
          "element": "C",
          "coord": [
            26.43549919128418,
            19.828100204467773,
            28.852699279785156
          ]
        },
        {
          "atom_index": 118581,
          "name": "OG",
          "element": "O",
          "coord": [
            26.576200485229492,
            19.824199676513672,
            28.86910057067871
          ]
        }
      ]
    },
    {
      "id": "V:84",
      "chain": "V",
      "resseq": 84,
      "icode": "",
      "resname": "ILE",
      "hetflag": " ",
      "sasa": 0.0,
      "atoms": [
        {
          "atom_index": 118582,
          "name": "N",
          "element": "N",
          "coord": [
            26.162399291992188,
            19.725900650024414,
            28.746599197387695
          ]
        },
        {
          "atom_index": 118583,
          "name": "CA",
          "element": "C",
          "coord": [
            26.018199920654297,
            19.73390007019043,
            28.731199264526367
          ]
        },
        {
          "atom_index": 118584,
          "name": "C",
          "element": "C",
          "coord": [
            25.957300186157227,
            19.72209930419922,
            28.869800567626953
          ]
        },
        {
          "atom_index": 118585,
          "name": "O",
          "element": "O",
          "coord": [
            25.99329948425293,
            19.63170051574707,
            28.945899963378906
          ]
        },
        {
          "atom_index": 118586,
          "name": "CB",
          "element": "C",
          "coord": [
            25.966100692749023,
            19.62179946899414,
            28.63920021057129
          ]
        },
        {
          "atom_index": 118587,
          "name": "CG1",
          "element": "C",
          "coord": [
            26.009199142456055,
            19.645999908447266,
            28.494800567626953
          ]
        },
        {
          "atom_index": 118588,
          "name": "CG2",
          "element": "C",
          "coord": [
            25.815200805664062,
            19.607799530029297,
            28.648000717163086
          ]
        },
        {
          "atom_index": 118589,
          "name": "CD1",
          "element": "C",
          "coord": [
            26.02280044555664,
            19.520099639892578,
            28.415300369262695
          ]
        }
      ]
    },
    {
      "id": "V:85",
      "chain": "V",
      "resseq": 85,
      "icode": "",
      "resname": "SER",
      "hetflag": " ",
      "sasa": 0.0,
      "atoms": [
        {
          "atom_index": 118590,
          "name": "N",
          "element": "N",
          "coord": [
            25.86720085144043,
            19.813499450683594,
            28.90369987487793
          ]
        },
        {
          "atom_index": 118591,
          "name": "CA",
          "element": "C",
          "coord": [
            25.795499801635742,
            19.80660057067871,
            29.029600143432617
          ]
        },
        {
          "atom_index": 118592,
          "name": "C",
          "element": "C",
          "coord": [
            25.646499633789062,
            19.820100784301758,
            29.005699157714844
          ]
        },
        {
          "atom_index": 118593,
          "name": "O",
          "element": "O",
          "coord": [
            25.602699279785156,
            19.88610076904297,
            28.911399841308594
          ]
        },
        {
          "atom_index": 118594,
          "name": "CB",
          "element": "C",
          "coord": [
            25.839399337768555,
            19.914400100708008,
            29.126300811767578
          ]
        },
        {
          "atom_index": 118595,
          "name": "OG",
          "element": "O",
          "coord": [
            25.737600326538086,
            19.938100814819336,
            29.221200942993164
          ]
        }
      ]
    },
    {
      "id": "V:86",
      "chain": "V",
      "resseq": 86,
      "icode": "",
      "resname": "VAL",
      "hetflag": " ",
      "sasa": 0.0,
      "atoms": [
        {
          "atom_index": 118596,
          "name": "N",
          "element": "N",
          "coord": [
            25.570199966430664,
            19.75749969482422,
            29.091699600219727
          ]
        },
        {
          "atom_index": 118597,
          "name": "CA",
          "element": "C",
          "coord": [
            25.42609977722168,
            19.77680015563965,
            29.098400115966797
          ]
        },
        {
          "atom_index": 118598,
          "name": "C",
          "element": "C",
          "coord": [
            25.40049934387207,
            19.897199630737305,
            29.188400268554688
          ]
        },
        {
          "atom_index": 118599,
          "name": "O",
          "element": "O",
          "coord": [
            25.483200073242188,
            19.931400299072266,
            29.273500442504883
          ]
        },
        {
          "atom_index": 118600,
          "name": "CB",
          "element": "C",
          "coord": [
            25.357900619506836,
            19.64739990234375,
            29.149099349975586
          ]
        },
        {
          "atom_index": 118601,
          "name": "CG1",
          "element": "C",
          "coord": [
            25.391000747680664,
            19.620100021362305,
            29.29490089416504
          ]
        },
        {
          "atom_index": 118602,
          "name": "CG2",
          "element": "C",
          "coord": [
            25.208999633789062,
            19.650100708007812,
            29.128299713134766
          ]
        }
      ]
    },
    {
      "id": "V:87",
      "chain": "V",
      "resseq": 87,
      "icode": "",
      "resname": "LYS",
      "hetflag": " ",
      "sasa": 0.0,
      "atoms": [
        {
          "atom_index": 118603,
          "name": "N",
          "element": "N",
          "coord": [
            25.289899826049805,
            19.966400146484375,
            29.167299270629883
          ]
        },
        {
          "atom_index": 118604,
          "name": "CA",
          "element": "C",
          "coord": [
            25.25979995727539,
            20.076799392700195,
            29.257299423217773
          ]
        },
        {
          "atom_index": 118605,
          "name": "C",
          "element": "C",
          "coord": [
            25.12190055847168,
            20.066200256347656,
            29.319700241088867
          ]
        },
        {
          "atom_index": 118606,
          "name": "O",
          "element": "O",
          "coord": [
            25.105199813842773,
            20.102699279785156,
            29.43600082397461
          ]
        },
        {
          "atom_index": 118607,
          "name": "CB",
          "element": "C",
          "coord": [
            25.273000717163086,
            20.209999084472656,
            29.1830997467041
          ]
        },
        {
          "atom_index": 118608,
          "name": "CG",
          "element": "C",
          "coord": [
            25.415700912475586,
            20.249300003051758,
            29.15049934387207
          ]
        },
        {
          "atom_index": 118609,
          "name": "CD",
          "element": "C",
          "coord": [
            25.496599197387695,
            20.27720069885254,
            29.276399612426758
          ]
        },
        {
          "atom_index": 118610,
          "name": "CE",
          "element": "C",
          "coord": [
            25.599700927734375,
            20.387800216674805,
            29.254100799560547
          ]
        },
        {
          "atom_index": 118611,
          "name": "NZ",
          "element": "N",
          "coord": [
            25.733200073242188,
            20.354799270629883,
            29.31170082092285
          ]
        }
      ]
    },
    {
      "id": "V:88",
      "chain": "V",
      "resseq": 88,
      "icode": "",
      "resname": "ARG",
      "hetflag": " ",
      "sasa": 0.0,
      "atoms": [
        {
          "atom_index": 118612,
          "name": "N",
          "element": "N",
          "coord": [
            25.023300170898438,
            20.016700744628906,
            29.24570083618164
          ]
        },
        {
          "atom_index": 118613,
          "name": "CA",
          "element": "C",
          "coord": [
            24.887399673461914,
            20.0044002532959,
            29.297199249267578
          ]
        },
        {
          "atom_index": 118614,
          "name": "C",
          "element": "C",
          "coord": [
            24.81719970703125,
            19.898300170898438,
            29.213899612426758
          ]
        },
        {
          "atom_index": 118615,
          "name": "O",
          "element": "O",
          "coord": [
            24.787700653076172,
            19.922300338745117,
            29.096599578857422
          ]
        },
        {
          "atom_index": 118616,
          "name": "CB",
          "element": "C",
          "coord": [
            24.815500259399414,
            20.1382999420166,
            29.289100646972656
          ]
        },
        {
          "atom_index": 118617,
          "name": "CG",
          "element": "C",
          "coord": [
            24.667800903320312,
            20.134000778198242,
            29.319900512695312
          ]
        },
        {
          "atom_index": 118618,
          "name": "CD",
          "element": "C",
          "coord": [
            24.600000381469727,
            20.25819969177246,
            29.265199661254883
          ]
        },
        {
          "atom_index": 118619,
          "name": "NE",
          "element": "N",
          "coord": [
            24.460800170898438,
            20.26810073852539,
            29.30699920654297
          ]
        },
        {
          "atom_index": 118620,
          "name": "CZ",
          "element": "C",
          "coord": [
            24.359600067138672,
            20.28820037841797,
            29.223800659179688
          ]
        },
        {
          "atom_index": 118621,
          "name": "NH1",
          "element": "N",
          "coord": [
            24.381900787353516,
            20.300399780273438,
            29.093900680541992
          ]
        },
        {
          "atom_index": 118622,
          "name": "NH2",
          "element": "N",
          "coord": [
            24.2362003326416,
            20.296100616455078,
            29.270299911499023
          ]
        }
      ]
    },
    {
      "id": "V:89",
      "chain": "V",
      "resseq": 89,
      "icode": "",
      "resname": "ARG",
      "hetflag": " ",
      "sasa": 0.031651873141527176,
      "atoms": [
        {
          "atom_index": 118623,
          "name": "N",
          "element": "N",
          "coord": [
            24.79159927368164,
            19.781600952148438,
            29.27239990234375
          ]
        },
        {
          "atom_index": 118624,
          "name": "CA",
          "element": "C",
          "coord": [
            24.735300064086914,
            19.67180061340332,
            29.19580078125
          ]
        },
        {
          "atom_index": 118625,
          "name": "C",
          "element": "C",
          "coord": [
            24.583599090576172,
            19.670000076293945,
            29.202999114990234
          ]
        },
        {
          "atom_index": 118626,
          "name": "O",
          "element": "O",
          "coord": [
            24.52440071105957,
            19.6919002532959,
            29.308900833129883
          ]
        },
        {
          "atom_index": 118627,
          "name": "CB",
          "element": "C",
          "coord": [
            24.792999267578125,
            19.538299560546875,
            29.241600036621094
          ]
        },
        {
          "atom_index": 118628,
          "name": "CG",
          "element": "C",
          "coord": [
            24.79129981994629,
            19.513599395751953,
            29.38990020751953
          ]
        },
        {
          "atom_index": 118629,
          "name": "CD",
          "element": "C",
          "coord": [
            24.86910057067871,
            19.386899948120117,
            29.41900062561035
          ]
        },
        {
          "atom_index": 118630,
          "name": "NE",
          "element": "N",
          "coord": [
            24.824600219726562,
            19.319799423217773,
            29.540300369262695
          ]
        },
        {
          "atom_index": 118631,
          "name": "CZ",
          "element": "C",
          "coord": [
            24.8789005279541,
            19.338600158691406,
            29.659700393676758
          ]
        },
        {
          "atom_index": 118632,
          "name": "NH1",
          "element": "N",
          "coord": [
            24.832500457763672,
            19.273000717163086,
            29.76490020751953
          ]
        },
        {
          "atom_index": 118633,
          "name": "NH2",
          "element": "N",
          "coord": [
            24.979999542236328,
            19.422800064086914,
            29.67340087890625
          ]
        }
      ]
    },
    {
      "id": "V:90",
      "chain": "V",
      "resseq": 90,
      "icode": "",
      "resname": "GLY",
      "hetflag": " ",
      "sasa": 0.0,
      "atoms": [
        {
          "atom_index": 118634,
          "name": "N",
          "element": "N",
          "coord": [
            24.520999908447266,
            19.64419937133789,
            29.08810043334961
          ]
        },
        {
          "atom_index": 118635,
          "name": "CA",
          "element": "C",
          "coord": [
            24.377399444580078,
            19.65019989013672,
            29.074199676513672
          ]
        },
        {
          "atom_index": 118636,
          "name": "C",
          "element": "C",
          "coord": [
            24.3164005279541,
            19.51580047607422,
            29.03809928894043
          ]
        },
        {
          "atom_index": 118637,
          "name": "O",
          "element": "O",
          "coord": [
            24.385000228881836,
            19.414100646972656,
            29.026500701904297
          ]
        }
      ]
    },
    {
      "id": "V:91",
      "chain": "V",
      "resseq": 91,
      "icode": "",
      "resname": "ALA",
      "hetflag": " ",
      "sasa": 0.0,
      "atoms": [
        {
          "atom_index": 118638,
          "name": "N",
          "element": "N",
          "coord": [
            24.184499740600586,
            19.517900466918945,
            29.02079963684082
          ]
        },
        {
          "atom_index": 118639,
          "name": "CA",
          "element": "C",
          "coord": [
            24.106000900268555,
            19.39620018005371,
            29.001699447631836
          ]
        },
        {
          "atom_index": 118640,
          "name": "C",
          "element": "C",
          "coord": [
            24.017900466918945,
            19.409700393676758,
            28.87849998474121
          ]
        },
        {
          "atom_index": 118641,
          "name": "O",
          "element": "O",
          "coord": [
            23.902599334716797,
            19.452199935913086,
            28.888399124145508
          ]
        },
        {
          "atom_index": 118642,
          "name": "CB",
          "element": "C",
          "coord": [
            24.0221004486084,
            19.365800857543945,
            29.124399185180664
          ]
        }
      ]
    },
    {
      "id": "V:92",
      "chain": "V",
      "resseq": 92,
      "icode": "",
      "resname": "VAL",
      "hetflag": " ",
      "sasa": 0.0,
      "atoms": [
        {
          "atom_index": 118643,
          "name": "N",
          "element": "N",
          "coord": [
            24.070899963378906,
            19.37150001525879,
            28.763900756835938
          ]
        },
        {
          "atom_index": 118644,
          "name": "CA",
          "element": "C",
          "coord": [
            23.990800857543945,
            19.35580062866211,
            28.64349937438965
          ]
        },
        {
          "atom_index": 118645,
          "name": "C",
          "element": "C",
          "coord": [
            23.963300704956055,
            19.20789909362793,
            28.621200561523438
          ]
        },
        {
          "atom_index": 118646,
          "name": "O",
          "element": "O",
          "coord": [
            24.047800064086914,
            19.122100830078125,
            28.649799346923828
          ]
        },
        {
          "atom_index": 118647,
          "name": "CB",
          "element": "C",
          "coord": [
            24.05970001220703,
            19.419099807739258,
            28.521400451660156
          ]
        },
        {
          "atom_index": 118648,
          "name": "CG1",
          "element": "C",
          "coord": [
            24.047199249267578,
            19.56719970703125,
            28.52739906311035
          ]
        },
        {
          "atom_index": 118649,
          "name": "CG2",
          "element": "C",
          "coord": [
            24.205900192260742,
            19.38290023803711,
            28.519800186157227
          ]
        }
      ]
    },
    {
      "id": "V:93",
      "chain": "V",
      "resseq": 93,
      "icode": "",
      "resname": "ARG",
      "hetflag": " ",
      "sasa": 0.0,
      "atoms": [
        {
          "atom_index": 118650,
          "name": "N",
          "element": "N",
          "coord": [
            23.843900680541992,
            19.1781005859375,
            28.570100784301758
          ]
        },
        {
          "atom_index": 118651,
          "name": "CA",
          "element": "C",
          "coord": [
            23.804000854492188,
            19.042600631713867,
            28.535400390625
          ]
        },
        {
          "atom_index": 118652,
          "name": "C",
          "element": "C",
          "coord": [
            23.82900047302246,
            19.010900497436523,
            28.38949966430664
          ]
        },
        {
          "atom_index": 118653,
          "name": "O",
          "element": "O",
          "coord": [
            23.752399444580078,
            18.935400009155273,
            28.329099655151367
          ]
        },
        {
          "atom_index": 118654,
          "name": "CB",
          "element": "C",
          "coord": [
            23.65690040588379,
            19.020700454711914,
            28.569400787353516
          ]
        },
        {
          "atom_index": 118655,
          "name": "CG",
          "element": "C",
          "coord": [
            23.631999969482422,
            18.99139976501465,
            28.71419906616211
          ]
        },
        {
          "atom_index": 118656,
          "name": "CD",
          "element": "C",
          "coord": [
            23.484899520874023,
            18.987499237060547,
            28.74169921875
          ]
        },
        {
          "atom_index": 118657,
          "name": "NE",
          "element": "N",
          "coord": [
            23.432300567626953,
            18.852100372314453,
            28.738800048828125
          ]
        },
        {
          "atom_index": 118658,
          "name": "CZ",
          "element": "C",
          "coord": [
            23.371200561523438,
            18.798500061035156,
            28.634199142456055
          ]
        },
        {
          "atom_index": 118659,
          "name": "NH1",
          "element": "N",
          "coord": [
            23.356000900268555,
            18.868799209594727,
            28.523300170898438
          ]
        },
        {
          "atom_index": 118660,
          "name": "NH2",
          "element": "N",
          "coord": [
            23.32539939880371,
            18.67449951171875,
            28.640399932861328
          ]
        }
      ]
    },
    {
      "id": "V:94",
      "chain": "V",
      "resseq": 94,
      "icode": "",
      "resname": "LYS",
      "hetflag": " ",
      "sasa": 0.0,
      "atoms": [
        {
          "atom_index": 118661,
          "name": "N",
          "element": "N",
          "coord": [
            23.931299209594727,
            19.07069969177246,
            28.329999923706055
          ]
        },
        {
          "atom_index": 118662,
          "name": "CA",
          "element": "C",
          "coord": [
            23.976699829101562,
            19.037599563598633,
            28.196399688720703
          ]
        },
        {
          "atom_index": 118663,
          "name": "C",
          "element": "C",
          "coord": [
            24.12779998779297,
            19.033700942993164,
            28.2007999420166
          ]
        },
        {
          "atom_index": 118664,
          "name": "O",
          "element": "O",
          "coord": [
            24.18869972229004,
            19.050899505615234,
            28.306400299072266
          ]
        },
        {
          "atom_index": 118665,
          "name": "CB",
          "element": "C",
          "coord": [
            23.92919921875,
            19.13909912109375,
            28.09239959716797
          ]
        },
        {
          "atom_index": 118666,
          "name": "CG",
          "element": "C",
          "coord": [
            23.779600143432617,
            19.142200469970703,
            28.067699432373047
          ]
        },
        {
          "atom_index": 118667,
          "name": "CD",
          "element": "C",
          "coord": [
            23.749900817871094,
            19.1835994720459,
            27.925399780273438
          ]
        },
        {
          "atom_index": 118668,
          "name": "CE",
          "element": "C",
          "coord": [
            23.617599487304688,
            19.128299713134766,
            27.879499435424805
          ]
        },
        {
          "atom_index": 118669,
          "name": "NZ",
          "element": "N",
          "coord": [
            23.60059928894043,
            18.984800338745117,
            27.913700103759766
          ]
        }
      ]
    },
    {
      "id": "V:95",
      "chain": "V",
      "resseq": 95,
      "icode": "",
      "resname": "ALA",
      "hetflag": " ",
      "sasa": 0.0,
      "atoms": [
        {
          "atom_index": 118670,
          "name": "N",
          "element": "N",
          "coord": [
            24.189599990844727,
            19.0093994140625,
            28.086700439453125
          ]
        },
        {
          "atom_index": 118671,
          "name": "CA",
          "element": "C",
          "coord": [
            24.334699630737305,
            19.017000198364258,
            28.081300735473633
          ]
        },
        {
          "atom_index": 118672,
          "name": "C",
          "element": "C",
          "coord": [
            24.383899688720703,
            19.07699966430664,
            27.951200485229492
          ]
        },
        {
          "atom_index": 118673,
          "name": "O",
          "element": "O",
          "coord": [
            24.504899978637695,
            19.075599670410156,
            27.92620086669922
          ]
        },
        {
          "atom_index": 118674,
          "name": "CB",
          "element": "C",
          "coord": [
            24.39900016784668,
            18.879899978637695,
            28.101600646972656
          ]
        }
      ]
    },
    {
      "id": "V:96",
      "chain": "V",
      "resseq": 96,
      "icode": "",
      "resname": "LYS",
      "hetflag": " ",
      "sasa": 0.0,
      "atoms": [
        {
          "atom_index": 118675,
          "name": "N",
          "element": "N",
          "coord": [
            24.295400619506836,
            19.12660026550293,
            27.867000579833984
          ]
        },
        {
          "atom_index": 118676,
          "name": "CA",
          "element": "C",
          "coord": [
            24.33449935913086,
            19.2096004486084,
            27.754100799560547
          ]
        },
        {
          "atom_index": 118677,
          "name": "C",
          "element": "C",
          "coord": [
            24.243200302124023,
            19.33099937438965,
            27.759899139404297
          ]
        },
        {
          "atom_index": 118678,
          "name": "O",
          "element": "O",
          "coord": [
            24.13909912109375,
            19.33609962463379,
            27.694499969482422
          ]
        },
        {
          "atom_index": 118679,
          "name": "CB",
          "element": "C",
          "coord": [
            24.323999404907227,
            19.13520050048828,
            27.623300552368164
          ]
        },
        {
          "atom_index": 118680,
          "name": "CG",
          "element": "C",
          "coord": [
            24.429100036621094,
            19.17690086364746,
            27.5221004486084
          ]
        },
        {
          "atom_index": 118681,
          "name": "CD",
          "element": "C",
          "coord": [
            24.570499420166016,
            19.143699645996094,
            27.568199157714844
          ]
        },
        {
          "atom_index": 118682,
          "name": "CE",
          "element": "C",
          "coord": [
            24.609100341796875,
            18.999500274658203,
            27.535900115966797
          ]
        },
        {
          "atom_index": 118683,
          "name": "NZ",
          "element": "N",
          "coord": [
            24.748199462890625,
            18.965499877929688,
            27.576799392700195
          ]
        }
      ]
    },
    {
      "id": "V:97",
      "chain": "V",
      "resseq": 97,
      "icode": "",
      "resname": "LEU",
      "hetflag": " ",
      "sasa": 0.0,
      "atoms": [
        {
          "atom_index": 118684,
          "name": "N",
          "element": "N",
          "coord": [
            24.28219985961914,
            19.428699493408203,
            27.840299606323242
          ]
        },
        {
          "atom_index": 118685,
          "name": "CA",
          "element": "C",
          "coord": [
            24.2052001953125,
            19.550899505615234,
            27.85700035095215
          ]
        },
        {
          "atom_index": 118686,
          "name": "C",
          "element": "C",
          "coord": [
            24.232999801635742,
            19.638999938964844,
            27.736600875854492
          ]
        },
        {
          "atom_index": 118687,
          "name": "O",
          "element": "O",
          "coord": [
            24.329200744628906,
            19.71500015258789,
            27.733800888061523
          ]
        },
        {
          "atom_index": 118688,
          "name": "CB",
          "element": "C",
          "coord": [
            24.24530029296875,
            19.62019920349121,
            27.98579978942871
          ]
        },
        {
          "atom_index": 118689,
          "name": "CG",
          "element": "C",
          "coord": [
            24.26140022277832,
            19.529699325561523,
            28.106800079345703
          ]
        },
        {
          "atom_index": 118690,
          "name": "CD1",
          "element": "C",
          "coord": [
            24.347999572753906,
            19.595600128173828,
            28.21190071105957
          ]
        },
        {
          "atom_index": 118691,
          "name": "CD2",
          "element": "C",
          "coord": [
            24.12660026550293,
            19.502099990844727,
            28.162599563598633
          ]
        }
      ]
    },
    {
      "id": "V:98",
      "chain": "V",
      "resseq": 98,
      "icode": "",
      "resname": "TYR",
      "hetflag": " ",
      "sasa": 0.0,
      "atoms": [
        {
          "atom_index": 118692,
          "name": "N",
          "element": "N",
          "coord": [
            24.149200439453125,
            19.629499435424805,
            27.634599685668945
          ]
        },
        {
          "atom_index": 118693,
          "name": "CA",
          "element": "C",
          "coord": [
            24.15920066833496,
            19.721500396728516,
            27.522600173950195
          ]
        },
        {
          "atom_index": 118694,
          "name": "C",
          "element": "C",
          "coord": [
            24.042699813842773,
            19.818599700927734,
            27.51799964904785
          ]
        },
        {
          "atom_index": 118695,
          "name": "O",
          "element": "O",
          "coord": [
            24.04199981689453,
            19.908899307250977,
            27.434200286865234
          ]
        },
        {
          "atom_index": 118696,
          "name": "CB",
          "element": "C",
          "coord": [
            24.17009925842285,
            19.645200729370117,
            27.390499114990234
          ]
        },
        {
          "atom_index": 118697,
          "name": "CG",
          "element": "C",
          "coord": [
            24.309900283813477,
            19.597999572753906,
            27.358299255371094
          ]
        },
        {
          "atom_index": 118698,
          "name": "CD1",
          "element": "C",
          "coord": [
            24.41670036315918,
            19.62820053100586,
            27.441200256347656
          ]
        },
        {
          "atom_index": 118699,
          "name": "CD2",
          "element": "C",
          "coord": [
            24.33489990234375,
            19.5226993560791,
            27.24489974975586
          ]
        },
        {
          "atom_index": 118700,
          "name": "CE1",
          "element": "C",
          "coord": [
            24.54400062561035,
            19.584699630737305,
            27.412099838256836
          ]
        },
        {
          "atom_index": 118701,
          "name": "CE2",
          "element": "C",
          "coord": [
            24.462200164794922,
            19.478700637817383,
            27.215099334716797
          ]
        },
        {
          "atom_index": 118702,
          "name": "CZ",
          "element": "C",
          "coord": [
            24.56599998474121,
            19.509899139404297,
            27.299100875854492
          ]
        },
        {
          "atom_index": 118703,
          "name": "OH",
          "element": "O",
          "coord": [
            24.69260025024414,
            19.46619987487793,
            27.26959991455078
          ]
        }
      ]
    },
    {
      "id": "V:99",
      "chain": "V",
      "resseq": 99,
      "icode": "",
      "resname": "TYR",
      "hetflag": " ",
      "sasa": 0.0,
      "atoms": [
        {
          "atom_index": 118704,
          "name": "N",
          "element": "N",
          "coord": [
            23.945100784301758,
            19.803699493408203,
            27.607200622558594
          ]
        },
        {
          "atom_index": 118705,
          "name": "CA",
          "element": "C",
          "coord": [
            23.84429931640625,
            19.906400680541992,
            27.627199172973633
          ]
        },
        {
          "atom_index": 118706,
          "name": "C",
          "element": "C",
          "coord": [
            23.89940071105957,
            20.028900146484375,
            27.699100494384766
          ]
        },
        {
          "atom_index": 118707,
          "name": "O",
          "element": "O",
          "coord": [
            23.8302001953125,
            20.130699157714844,
            27.7052001953125
          ]
        },
        {
          "atom_index": 118708,
          "name": "CB",
          "element": "C",
          "coord": [
            23.725500106811523,
            19.848899841308594,
            27.704700469970703
          ]
        },
        {
          "atom_index": 118709,
          "name": "CG",
          "element": "C",
          "coord": [
            23.75909996032715,
            19.798900604248047,
            27.843700408935547
          ]
        },
        {
          "atom_index": 118710,
          "name": "CD1",
          "element": "C",
          "coord": [
            23.806499481201172,
            19.670499801635742,
            27.863800048828125
          ]
        },
        {
          "atom_index": 118711,
          "name": "CD2",
          "element": "C",
          "coord": [
            23.74169921875,
            19.88010025024414,
            27.955299377441406
          ]
        },
        {
          "atom_index": 118712,
          "name": "CE1",
          "element": "C",
          "coord": [
            23.836999893188477,
            19.625099182128906,
            27.98940086364746
          ]
        },
        {
          "atom_index": 118713,
          "name": "CE2",
          "element": "C",
          "coord": [
            23.771900177001953,
            19.8351993560791,
            28.08139991760254
          ]
        },
        {
          "atom_index": 118714,
          "name": "CZ",
          "element": "C",
          "coord": [
            23.819700241088867,
            19.708099365234375,
            28.09760093688965
          ]
        },
        {
          "atom_index": 118715,
          "name": "OH",
          "element": "O",
          "coord": [
            23.849000930786133,
            19.663299560546875,
            28.223499298095703
          ]
        }
      ]
    },
    {
      "id": "V:100",
      "chain": "V",
      "resseq": 100,
      "icode": "",
      "resname": "LEU",
      "hetflag": " ",
      "sasa": 0.0,
      "atoms": [
        {
          "atom_index": 118716,
          "name": "N",
          "element": "N",
          "coord": [
            24.021299362182617,
            20.021900177001953,
            27.753799438476562
          ]
        },
        {
          "atom_index": 118717,
          "name": "CA",
          "element": "C",
          "coord": [
            24.09149932861328,
            20.13759994506836,
            27.8080997467041
          ]
        },
        {
          "atom_index": 118718,
          "name": "C",
          "element": "C",
          "coord": [
            24.17169952392578,
            20.2101993560791,
            27.70240020751953
          ]
        },
        {
          "atom_index": 118719,
          "name": "O",
          "element": "O",
          "coord": [
            24.272600173950195,
            20.274200439453125,
            27.734399795532227
          ]
        },
        {
          "atom_index": 118720,
          "name": "CB",
          "element": "C",
          "coord": [
            24.183500289916992,
            20.096500396728516,
            27.922700881958008
          ]
        },
        {
          "atom_index": 118721,
          "name": "CG",
          "element": "C",
          "coord": [
            24.119800567626953,
            20.026199340820312,
            28.04129981994629
          ]
        },
        {
          "atom_index": 118722,
          "name": "CD1",
          "element": "C",
          "coord": [
            24.220800399780273,
            20.011600494384766,
            28.152000427246094
          ]
        },
        {
          "atom_index": 118723,
          "name": "CD2",
          "element": "C",
          "coord": [
            24.002700805664062,
            20.105600357055664,
            28.088300704956055
          ]
        }
      ]
    },
    {
      "id": "V:101",
      "chain": "V",
      "resseq": 101,
      "icode": "",
      "resname": "ARG",
      "hetflag": " ",
      "sasa": 0.0,
      "atoms": [
        {
          "atom_index": 118724,
          "name": "N",
          "element": "N",
          "coord": [
            24.13170051574707,
            20.19879913330078,
            27.576400756835938
          ]
        },
        {
          "atom_index": 118725,
          "name": "CA",
          "element": "C",
          "coord": [
            24.194599151611328,
            20.270099639892578,
            27.466999053955078
          ]
        },
        {
          "atom_index": 118726,
          "name": "C",
          "element": "C",
          "coord": [
            24.109500885009766,
            20.386699676513672,
            27.41950035095215
          ]
        },
        {
          "atom_index": 118727,
          "name": "O",
          "element": "O",
          "coord": [
            24.16029930114746,
            20.497600555419922,
            27.40220069885254
          ]
        },
        {
          "atom_index": 118728,
          "name": "CB",
          "element": "C",
          "coord": [
            24.221599578857422,
            20.173599243164062,
            27.351699829101562
          ]
        },
        {
          "atom_index": 118729,
          "name": "CG",
          "element": "C",
          "coord": [
            24.301300048828125,
            20.233600616455078,
            27.239900588989258
          ]
        },
        {
          "atom_index": 118730,
          "name": "CD",
          "element": "C",
          "coord": [
            24.348100662231445,
            20.12689971923828,
            27.144399642944336
          ]
        },
        {
          "atom_index": 118731,
          "name": "NE",
          "element": "N",
          "coord": [
            24.475500106811523,
            20.068500518798828,
            27.183700561523438
          ]
        },
        {
          "atom_index": 118732,
          "name": "CZ",
          "element": "C",
          "coord": [
            24.54439926147461,
            19.984800338745117,
            27.107200622558594
          ]
        },
        {
          "atom_index": 118733,
          "name": "NH1",
          "element": "N",
          "coord": [
            24.659400939941406,
            19.93560028076172,
            27.14940071105957
          ]
        },
        {
          "atom_index": 118734,
          "name": "NH2",
          "element": "N",
          "coord": [
            24.49799919128418,
            19.950199127197266,
            26.988100051879883
          ]
        }
      ]
    },
    {
      "id": "V:102",
      "chain": "V",
      "resseq": 102,
      "icode": "",
      "resname": "GLU",
      "hetflag": " ",
      "sasa": 0.0,
      "atoms": [
        {
          "atom_index": 118735,
          "name": "N",
          "element": "N",
          "coord": [
            23.980100631713867,
            20.364299774169922,
            27.400400161743164
          ]
        },
        {
          "atom_index": 118736,
          "name": "CA",
          "element": "C",
          "coord": [
            23.888500213623047,
            20.468799591064453,
            27.357500076293945
          ]
        },
        {
          "atom_index": 118737,
          "name": "C",
          "element": "C",
          "coord": [
            23.830400466918945,
            20.54829978942871,
            27.473600387573242
          ]
        },
        {
          "atom_index": 118738,
          "name": "O",
          "element": "O",
          "coord": [
            23.741100311279297,
            20.63089942932129,
            27.452199935913086
          ]
        },
        {
          "atom_index": 118739,
          "name": "CB",
          "element": "C",
          "coord": [
            23.77359962463379,
            20.408000946044922,
            27.27750015258789
          ]
        },
        {
          "atom_index": 118740,
          "name": "CG",
          "element": "C",
          "coord": [
            23.68199920654297,
            20.322799682617188,
            27.362699508666992
          ]
        },
        {
          "atom_index": 118741,
          "name": "CD",
          "element": "C",
          "coord": [
            23.559600830078125,
            20.276899337768555,
            27.288400650024414
          ]
        },
        {
          "atom_index": 118742,
          "name": "OE1",
          "element": "O",
          "coord": [
            23.552600860595703,
            20.300100326538086,
            27.166099548339844
          ]
        },
        {
          "atom_index": 118743,
          "name": "OE2",
          "element": "O",
          "coord": [
            23.46969985961914,
            20.21929931640625,
            27.352800369262695
          ]
        }
      ]
    },
    {
      "id": "V:103",
      "chain": "V",
      "resseq": 103,
      "icode": "",
      "resname": "ARG",
      "hetflag": " ",
      "sasa": 0.0,
      "atoms": [
        {
          "atom_index": 118744,
          "name": "N",
          "element": "N",
          "coord": [
            23.879600524902344,
            20.52739906311035,
            27.594900131225586
          ]
        },
        {
          "atom_index": 118745,
          "name": "CA",
          "element": "C",
          "coord": [
            23.813800811767578,
            20.576200485229492,
            27.715099334716797
          ]
        },
        {
          "atom_index": 118746,
          "name": "C",
          "element": "C",
          "coord": [
            23.911399841308594,
            20.662399291992188,
            27.793800354003906
          ]
        },
        {
          "atom_index": 118747,
          "name": "O",
          "element": "O",
          "coord": [
            24.022199630737305,
            20.618000030517578,
            27.82539939880371
          ]
        },
        {
          "atom_index": 118748,
          "name": "CB",
          "element": "C",
          "coord": [
            23.76490020751953,
            20.45789909362793,
            27.79789924621582
          ]
        },
        {
          "atom_index": 118749,
          "name": "CG",
          "element": "C",
          "coord": [
            23.65530014038086,
            20.489299774169922,
            27.89349937438965
          ]
        },
        {
          "atom_index": 118750,
          "name": "CD",
          "element": "C",
          "coord": [
            23.61949920654297,
            20.36549949645996,
            27.97089958190918
          ]
        },
        {
          "atom_index": 118751,
          "name": "NE",
          "element": "N",
          "coord": [
            23.523700714111328,
            20.28179931640625,
            27.900999069213867
          ]
        },
        {
          "atom_index": 118752,
          "name": "CZ",
          "element": "C",
          "coord": [
            23.450599670410156,
            20.188800811767578,
            27.960599899291992
          ]
        },
        {
          "atom_index": 118753,
          "name": "NH1",
          "element": "N",
          "coord": [
            23.462799072265625,
            20.167999267578125,
            28.09079933166504
          ]
        },
        {
          "atom_index": 118754,
          "name": "NH2",
          "element": "N",
          "coord": [
            23.36520004272461,
            20.11680030822754,
            27.890199661254883
          ]
        }
      ]
    },
    {
      "id": "V:104",
      "chain": "V",
      "resseq": 104,
      "icode": "",
      "resname": "THR",
      "hetflag": " ",
      "sasa": 0.0,
      "atoms": [
        {
          "atom_index": 118755,
          "name": "N",
          "element": "N",
          "coord": [
            23.871700286865234,
            20.78660011291504,
            27.822999954223633
          ]
        },
        {
          "atom_index": 118756,
          "name": "CA",
          "element": "C",
          "coord": [
            23.957500457763672,
            20.882999420166016,
            27.89069938659668
          ]
        },
        {
          "atom_index": 118757,
          "name": "C",
          "element": "C",
          "coord": [
            23.885900497436523,
            20.94529914855957,
            28.0093994140625
          ]
        },
        {
          "atom_index": 118758,
          "name": "O",
          "element": "O",
          "coord": [
            23.766700744628906,
            20.975900650024414,
            28.00189971923828
          ]
        },
        {
          "atom_index": 118759,
          "name": "CB",
          "element": "C",
          "coord": [
            24.001399993896484,
            20.997400283813477,
            27.798599243164062
          ]
        },
        {
          "atom_index": 118760,
          "name": "OG1",
          "element": "O",
          "coord": [
            23.89240074157715,
            21.08880043029785,
            27.782400131225586
          ]
        },
        {
          "atom_index": 118761,
          "name": "CG2",
          "element": "C",
          "coord": [
            24.047700881958008,
            20.948200225830078,
            27.66200065612793
          ]
        }
      ]
    },
    {
      "id": "V:105",
      "chain": "V",
      "resseq": 105,
      "icode": "",
      "resname": "GLY",
      "hetflag": " ",
      "sasa": 0.0,
      "atoms": [
        {
          "atom_index": 118762,
          "name": "N",
          "element": "N",
          "coord": [
            23.95949935913086,
            20.96430015563965,
            28.117799758911133
          ]
        },
        {
          "atom_index": 118763,
          "name": "CA",
          "element": "C",
          "coord": [
            23.916400909423828,
            21.051599502563477,
            28.22559928894043
          ]
        },
        {
          "atom_index": 118764,
          "name": "C",
          "element": "C",
          "coord": [
            23.860000610351562,
            20.974899291992188,
            28.34429931640625
          ]
        },
        {
          "atom_index": 118765,
          "name": "O",
          "element": "O",
          "coord": [
            23.92020034790039,
            20.878799438476562,
            28.391000747680664
          ]
        }
      ]
    },
    {
      "id": "V:106",
      "chain": "V",
      "resseq": 106,
      "icode": "",
      "resname": "LYS",
      "hetflag": " ",
      "sasa": 0.0,
      "atoms": [
        {
          "atom_index": 118766,
          "name": "N",
          "element": "N",
          "coord": [
            23.743999481201172,
            21.019899368286133,
            28.393800735473633
          ]
        },
        {
          "atom_index": 118767,
          "name": "CA",
          "element": "C",
          "coord": [
            23.685100555419922,
            20.96269989013672,
            28.51460075378418
          ]
        },
        {
          "atom_index": 118768,
          "name": "C",
          "element": "C",
          "coord": [
            23.635099411010742,
            20.821300506591797,
            28.491100311279297
          ]
        },
        {
          "atom_index": 118769,
          "name": "O",
          "element": "O",
          "coord": [
            23.651599884033203,
            20.734100341796875,
            28.576799392700195
          ]
        },
        {
          "atom_index": 118770,
          "name": "CB",
          "element": "C",
          "coord": [
            23.57040023803711,
            21.051000595092773,
            28.56439971923828
          ]
        },
        {
          "atom_index": 118771,
          "name": "CG",
          "element": "C",
          "coord": [
            23.499900817871094,
            20.99880027770996,
            28.689199447631836
          ]
        },
        {
          "atom_index": 118772,
          "name": "CD",
          "element": "C",
          "coord": [
            23.385099411010742,
            21.086999893188477,
            28.73699951171875
          ]
        },
        {
          "atom_index": 118773,
          "name": "CE",
          "element": "C",
          "coord": [
            23.43470001220703,
            21.20800018310547,
            28.812999725341797
          ]
        },
        {
          "atom_index": 118774,
          "name": "NZ",
          "element": "N",
          "coord": [
            23.499900817871094,
            21.17009925842285,
            28.940200805664062
          ]
        }
      ]
    },
    {
      "id": "V:107",
      "chain": "V",
      "resseq": 107,
      "icode": "",
      "resname": "ALA",
      "hetflag": " ",
      "sasa": 0.0,
      "atoms": [
        {
          "atom_index": 118775,
          "name": "N",
          "element": "N",
          "coord": [
            23.575700759887695,
            20.79599952697754,
            28.375200271606445
          ]
        },
        {
          "atom_index": 118776,
          "name": "CA",
          "element": "C",
          "coord": [
            23.510499954223633,
            20.668399810791016,
            28.350000381469727
          ]
        },
        {
          "atom_index": 118777,
          "name": "C",
          "element": "C",
          "coord": [
            23.606300354003906,
            20.559600830078125,
            28.305099487304688
          ]
        },
        {
          "atom_index": 118778,
          "name": "O",
          "element": "O",
          "coord": [
            23.562299728393555,
            20.446500778198242,
            28.284700393676758
          ]
        },
        {
          "atom_index": 118779,
          "name": "CB",
          "element": "C",
          "coord": [
            23.40060043334961,
            20.685300827026367,
            28.245100021362305
          ]
        }
      ]
    },
    {
      "id": "V:108",
      "chain": "V",
      "resseq": 108,
      "icode": "",
      "resname": "ALA",
      "hetflag": " ",
      "sasa": 0.0,
      "atoms": [
        {
          "atom_index": 118780,
          "name": "N",
          "element": "N",
          "coord": [
            23.73509979248047,
            20.588899612426758,
            28.2908992767334
          ]
        },
        {
          "atom_index": 118781,
          "name": "CA",
          "element": "C",
          "coord": [
            23.833200454711914,
            20.48979949951172,
            28.24799919128418
          ]
        },
        {
          "atom_index": 118782,
          "name": "C",
          "element": "C",
          "coord": [
            23.914899826049805,
            20.4375,
            28.36440086364746
          ]
        },
        {
          "atom_index": 118783,
          "name": "O",
          "element": "O",
          "coord": [
            24.034799575805664,
            20.413000106811523,
            28.35140037536621
          ]
        },
        {
          "atom_index": 118784,
          "name": "CB",
          "element": "C",
          "coord": [
            23.924699783325195,
            20.54800033569336,
            28.141199111938477
          ]
        }
      ]
    },
    {
      "id": "V:109",
      "chain": "V",
      "resseq": 109,
      "icode": "",
      "resname": "ARG",
      "hetflag": " ",
      "sasa": 0.0,
      "atoms": [
        {
          "atom_index": 118785,
          "name": "N",
          "element": "N",
          "coord": [
            23.852699279785156,
            20.420700073242188,
            28.479900360107422
          ]
        },
        {
          "atom_index": 118786,
          "name": "CA",
          "element": "C",
          "coord": [
            23.92569923400879,
            20.37929916381836,
            28.597999572753906
          ]
        },
        {
          "atom_index": 118787,
          "name": "C",
          "element": "C",
          "coord": [
            23.92959976196289,
            20.22800064086914,
            28.60930061340332
          ]
        },
        {
          "atom_index": 118788,
          "name": "O",
          "element": "O",
          "coord": [
            23.85890007019043,
            20.15559959411621,
            28.53969955444336
          ]
        },
        {
          "atom_index": 118789,
          "name": "CB",
          "element": "C",
          "coord": [
            23.862600326538086,
            20.438100814819336,
            28.723499298095703
          ]
        },
        {
          "atom_index": 118790,
          "name": "CG",
          "element": "C",
          "coord": [
            23.937999725341797,
            20.554100036621094,
            28.78230094909668
          ]
        },
        {
          "atom_index": 118791,
          "name": "CD",
          "element": "C",
          "coord": [
            23.882200241088867,
            20.59040069580078,
            28.91670036315918
          ]
        },
        {
          "atom_index": 118792,
          "name": "NE",
          "element": "N",
          "coord": [
            23.73870086669922,
            20.566099166870117,
            28.925500869750977
          ]
        },
        {
          "atom_index": 118793,
          "name": "CZ",
          "element": "C",
          "coord": [
            23.646400451660156,
            20.65410041809082,
            28.88909912109375
          ]
        },
        {
          "atom_index": 118794,
          "name": "NH1",
          "element": "N",
          "coord": [
            23.517900466918945,
            20.624799728393555,
            28.90019989013672
          ]
        },
        {
          "atom_index": 118795,
          "name": "NH2",
          "element": "N",
          "coord": [
            23.6835994720459,
            20.77120018005371,
            28.841999053955078
          ]
        }
      ]
    },
    {
      "id": "V:110",
      "chain": "V",
      "resseq": 110,
      "icode": "",
      "resname": "ILE",
      "hetflag": " ",
      "sasa": 0.0,
      "atoms": [
        {
          "atom_index": 118796,
          "name": "N",
          "element": "N",
          "coord": [
            24.015199661254883,
            20.18079948425293,
            28.699100494384766
          ]
        },
        {
          "atom_index": 118797,
          "name": "CA",
          "element": "C",
          "coord": [
            24.016399383544922,
            20.043100357055664,
            28.745500564575195
          ]
        },
        {
          "atom_index": 118798,
          "name": "C",
          "element": "C",
          "coord": [
            24.01759910583496,
            20.04680061340332,
            28.8976993560791
          ]
        },
        {
          "atom_index": 118799,
          "name": "O",
          "element": "O",
          "coord": [
            24.098100662231445,
            20.118499755859375,
            28.95789909362793
          ]
        },
        {
          "atom_index": 118800,
          "name": "CB",
          "element": "C",
          "coord": [
            24.135900497436523,
            19.96500015258789,
            28.68779945373535
          ]
        },
        {
          "atom_index": 118801,
          "name": "CG1",
          "element": "C",
          "coord": [
            24.265499114990234,
            20.044099807739258,
            28.699800491333008
          ]
        },
        {
          "atom_index": 118802,
          "name": "CG2",
          "element": "C",
          "coord": [
            24.11389923095703,
            19.935400009155273,
            28.54290008544922
          ]
        },
        {
          "atom_index": 118803,
          "name": "CD1",
          "element": "C",
          "coord": [
            24.38610076904297,
            19.966100692749023,
            28.660999298095703
          ]
        }
      ]
    },
    {
      "id": "V:111",
      "chain": "V",
      "resseq": 111,
      "icode": "",
      "resname": "LYS",
      "hetflag": " ",
      "sasa": 0.0,
      "atoms": [
        {
          "atom_index": 118804,
          "name": "N",
          "element": "N",
          "coord": [
            23.923999786376953,
            19.976499557495117,
            28.960100173950195
          ]
        },
        {
          "atom_index": 118805,
          "name": "CA",
          "element": "C",
          "coord": [
            23.912500381469727,
            19.989900588989258,
            29.10409927368164
          ]
        },
        {
          "atom_index": 118806,
          "name": "C",
          "element": "C",
          "coord": [
            24.024599075317383,
            19.914100646972656,
            29.174699783325195
          ]
        },
        {
          "atom_index": 118807,
          "name": "O",
          "element": "O",
          "coord": [
            24.09119987487793,
            19.827800750732422,
            29.11709976196289
          ]
        },
        {
          "atom_index": 118808,
          "name": "CB",
          "element": "C",
          "coord": [
            23.776100158691406,
            19.94179916381836,
            29.152700424194336
          ]
        },
        {
          "atom_index": 118809,
          "name": "CG",
          "element": "C",
          "coord": [
            23.768299102783203,
            19.795499801635742,
            29.188800811767578
          ]
        },
        {
          "atom_index": 118810,
          "name": "CD",
          "element": "C",
          "coord": [
            23.623699188232422,
            19.752099990844727,
            29.199899673461914
          ]
        },
        {
          "atom_index": 118811,
          "name": "CE",
          "element": "C",
          "coord": [
            23.553199768066406,
            19.824800491333008,
            29.31290054321289
          ]
        },
        {
          "atom_index": 118812,
          "name": "NZ",
          "element": "N",
          "coord": [
            23.408899307250977,
            19.789899826049805,
            29.321300506591797
          ]
        }
      ]
    },
    {
      "id": "V:112",
      "chain": "V",
      "resseq": 112,
      "icode": "",
      "resname": "GLU",
      "hetflag": " ",
      "sasa": 0.0,
      "atoms": [
        {
          "atom_index": 118813,
          "name": "N",
          "element": "N",
          "coord": [
            24.046199798583984,
            19.950599670410156,
            29.300600051879883
          ]
        },
        {
          "atom_index": 118814,
          "name": "CA",
          "element": "C",
          "coord": [
            24.157400131225586,
            19.899900436401367,
            29.37969970703125
          ]
        },
        {
          "atom_index": 118815,
          "name": "C",
          "element": "C",
          "coord": [
            24.137300491333008,
            19.752500534057617,
            29.41309928894043
          ]
        },
        {
          "atom_index": 118816,
          "name": "O",
          "element": "O",
          "coord": [
            24.02440071105957,
            19.70319938659668,
            29.420299530029297
          ]
        },
        {
          "atom_index": 118817,
          "name": "CB",
          "element": "C",
          "coord": [
            24.16990089416504,
            19.98259925842285,
            29.50779914855957
          ]
        },
        {
          "atom_index": 118818,
          "name": "CG",
          "element": "C",
          "coord": [
            24.305999755859375,
            19.985700607299805,
            29.572599411010742
          ]
        },
        {
          "atom_index": 118819,
          "name": "CD",
          "element": "C",
          "coord": [
            24.29949951171875,
            20.04129981994629,
            29.71310043334961
          ]
        },
        {
          "atom_index": 118820,
          "name": "OE1",
          "element": "O",
          "coord": [
            24.18779945373535,
            20.05389976501465,
            29.76650047302246
          ]
        },
        {
          "atom_index": 118821,
          "name": "OE2",
          "element": "O",
          "coord": [
            24.40559959411621,
            20.072799682617188,
            29.770099639892578
          ]
        }
      ]
    },
    {
      "id": "V:113",
      "chain": "V",
      "resseq": 113,
      "icode": "",
      "resname": "ARG",
      "hetflag": " ",
      "sasa": 0.0,
      "atoms": [
        {
          "atom_index": 118822,
          "name": "N",
          "element": "N",
          "coord": [
            24.24810028076172,
            19.681100845336914,
            29.433000564575195
          ]
        },
        {
          "atom_index": 118823,
          "name": "CA",
          "element": "C",
          "coord": [
            24.243099212646484,
            19.542499542236328,
            29.477800369262695
          ]
        },
        {
          "atom_index": 118824,
          "name": "C",
          "element": "C",
          "coord": [
            24.306499481201172,
            19.531299591064453,
            29.615299224853516
          ]
        },
        {
          "atom_index": 118825,
          "name": "O",
          "element": "O",
          "coord": [
            24.423999786376953,
            19.564800262451172,
            29.63319969177246
          ]
        },
        {
          "atom_index": 118826,
          "name": "CB",
          "element": "C",
          "coord": [
            24.31329917907715,
            19.447799682617188,
            29.381000518798828
          ]
        },
        {
          "atom_index": 118827,
          "name": "CG",
          "element": "C",
          "coord": [
            24.263399124145508,
            19.304000854492188,
            29.39259910583496
          ]
        },
        {
          "atom_index": 118828,
          "name": "CD",
          "element": "C",
          "coord": [
            24.333499908447266,
            19.21179962158203,
            29.295400619506836
          ]
        },
        {
          "atom_index": 118829,
          "name": "NE",
          "element": "N",
          "coord": [
            24.45330047607422,
            19.153900146484375,
            29.354799270629883
          ]
        },
        {
          "atom_index": 118830,
          "name": "CZ",
          "element": "C",
          "coord": [
            24.56909942626953,
            19.142900466918945,
            29.291400909423828
          ]
        },
        {
          "atom_index": 118831,
          "name": "NH1",
          "element": "N",
          "coord": [
            24.581100463867188,
            19.18939971923828,
            29.16819953918457
          ]
        },
        {
          "atom_index": 118832,
          "name": "NH2",
          "element": "N",
          "coord": [
            24.673500061035156,
            19.088699340820312,
            29.352100372314453
          ]
        }
      ]
    },
    {
      "id": "V:114",
      "chain": "V",
      "resseq": 114,
      "icode": "",
      "resname": "LEU",
      "hetflag": " ",
      "sasa": 0.0,
      "atoms": [
        {
          "atom_index": 118833,
          "name": "N",
          "element": "N",
          "coord": [
            24.229400634765625,
            19.480100631713867,
            29.710100173950195
          ]
        },
        {
          "atom_index": 118834,
          "name": "CA",
          "element": "C",
          "coord": [
            24.269899368286133,
            19.464000701904297,
            29.849000930786133
          ]
        },
        {
          "atom_index": 118835,
          "name": "C",
          "element": "C",
          "coord": [
            24.35569953918457,
            19.338199615478516,
            29.863399505615234
          ]
        },
        {
          "atom_index": 118836,
          "name": "O",
          "element": "O",
          "coord": [
            24.410200119018555,
            19.28619956970215,
            29.765600204467773
          ]
        },
        {
          "atom_index": 118837,
          "name": "CB",
          "element": "C",
          "coord": [
            24.1466007232666,
            19.462900161743164,
            29.93950080871582
          ]
        },
        {
          "atom_index": 118838,
          "name": "CG",
          "element": "C",
          "coord": [
            24.042600631713867,
            19.349199295043945,
            29.94179916381836
          ]
        },
        {
          "atom_index": 118839,
          "name": "CD1",
          "element": "C",
          "coord": [
            23.95949935913086,
            19.357200622558594,
            30.069299697875977
          ]
        },
        {
          "atom_index": 118840,
          "name": "CD2",
          "element": "C",
          "coord": [
            23.94890022277832,
            19.347700119018555,
            29.82110023498535
          ]
        }
      ]
    },
    {
      "id": "V:115",
      "chain": "V",
      "resseq": 115,
      "icode": "",
      "resname": "ASN",
      "hetflag": " ",
      "sasa": 0.44141802191734314,
      "atoms": [
        {
          "atom_index": 118841,
          "name": "N",
          "element": "N",
          "coord": [
            24.374399185180664,
            19.293800354003906,
            29.988100051879883
          ]
        },
        {
          "atom_index": 118842,
          "name": "CA",
          "element": "C",
          "coord": [
            24.44890022277832,
            19.172800064086914,
            30.028200149536133
          ]
        },
        {
          "atom_index": 118843,
          "name": "C",
          "element": "C",
          "coord": [
            24.597000122070312,
            19.17770004272461,
            29.991300582885742
          ]
        },
        {
          "atom_index": 118844,
          "name": "O",
          "element": "O",
          "coord": [
            24.68090057373047,
            19.215599060058594,
            30.07309913635254
          ]
        },
        {
          "atom_index": 118845,
          "name": "CB",
          "element": "C",
          "coord": [
            24.385499954223633,
            19.046199798583984,
            29.969200134277344
          ]
        },
        {
          "atom_index": 118846,
          "name": "CG",
          "element": "C",
          "coord": [
            24.24329948425293,
            19.02589988708496,
            30.014699935913086
          ]
        },
        {
          "atom_index": 118847,
          "name": "OD1",
          "element": "O",
          "coord": [
            24.149799346923828,
            19.034799575805664,
            29.93549919128418
          ]
        },
        {
          "atom_index": 118848,
          "name": "ND2",
          "element": "N",
          "coord": [
            24.225900650024414,
            18.997299194335938,
            30.142799377441406
          ]
        },
        {
          "atom_index": 118849,
          "name": "OXT",
          "element": "O",
          "coord": [
            24.636499404907227,
            19.143800735473633,
            29.879899978637695
          ]
        }
      ]
    },
    {
      "id": "W:2",
      "chain": "W",
      "resseq": 2,
      "icode": "",
      "resname": "ALA",
      "hetflag": " ",
      "sasa": 0.0,
      "atoms": [
        {
          "atom_index": 118850,
          "name": "N",
          "element": "N",
          "coord": [
            21.398799896240234,
            15.27340030670166,
            18.315799713134766
          ]
        },
        {
          "atom_index": 118851,
          "name": "CA",
          "element": "C",
          "coord": [
            21.28890037536621,
            15.3016996383667,
            18.40719985961914
          ]
        },
        {
          "atom_index": 118852,
          "name": "C",
          "element": "C",
          "coord": [
            21.319000244140625,
            15.247099876403809,
            18.54640007019043
          ]
        },
        {
          "atom_index": 118853,
          "name": "O",
          "element": "O",
          "coord": [
            21.305999755859375,
            15.126999855041504,
            18.569299697875977
          ]
        },
        {
          "atom_index": 118854,
          "name": "CB",
          "element": "C",
          "coord": [
            21.158899307250977,
            15.243000030517578,
            18.353200912475586
          ]
        }
      ]
    },
    {
      "id": "W:3",
      "chain": "W",
      "resseq": 3,
      "icode": "",
      "resname": "ARG",
      "hetflag": " ",
      "sasa": 0.0,
      "atoms": [
        {
          "atom_index": 118855,
          "name": "N",
          "element": "N",
          "coord": [
            21.357799530029297,
            15.337200164794922,
            18.637300491333008
          ]
        },
        {
          "atom_index": 118856,
          "name": "CA",
          "element": "C",
          "coord": [
            21.39419937133789,
            15.306599617004395,
            18.77589988708496
          ]
        },
        {
          "atom_index": 118857,
          "name": "C",
          "element": "C",
          "coord": [
            21.50950050354004,
            15.20580005645752,
            18.78070068359375
          ]
        },
        {
          "atom_index": 118858,
          "name": "O",
          "element": "O",
          "coord": [
            21.49489974975586,
            15.088399887084961,
            18.814800262451172
          ]
        },
        {
          "atom_index": 118859,
          "name": "CB",
          "element": "C",
          "coord": [
            21.272600173950195,
            15.261099815368652,
            18.857900619506836
          ]
        },
        {
          "atom_index": 118860,
          "name": "CG",
          "element": "C",
          "coord": [
            21.296899795532227,
            15.24269962310791,
            19.008800506591797
          ]
        },
        {
          "atom_index": 118861,
          "name": "CD",
          "element": "C",
          "coord": [
            21.380599975585938,
            15.352399826049805,
            19.072599411010742
          ]
        },
        {
          "atom_index": 118862,
          "name": "NE",
          "element": "N",
          "coord": [
            21.398099899291992,
            15.326399803161621,
            19.215200424194336
          ]
        },
        {
          "atom_index": 118863,
          "name": "CZ",
          "element": "C",
          "coord": [
            21.327699661254883,
            15.385899543762207,
            19.310699462890625
          ]
        },
        {
          "atom_index": 118864,
          "name": "NH1",
          "element": "N",
          "coord": [
            21.34819984436035,
            15.356800079345703,
            19.438499450683594
          ]
        },
        {
          "atom_index": 118865,
          "name": "NH2",
          "element": "N",
          "coord": [
            21.238100051879883,
            15.476799964904785,
            19.277599334716797
          ]
        }
      ]
    },
    {
      "id": "W:4",
      "chain": "W",
      "resseq": 4,
      "icode": "",
      "resname": "VAL",
      "hetflag": " ",
      "sasa": 0.0,
      "atoms": [
        {
          "atom_index": 118866,
          "name": "N",
          "element": "N",
          "coord": [
            21.625,
            15.25469970703125,
            18.73780059814453
          ]
        },
        {
          "atom_index": 118867,
          "name": "CA",
          "element": "C",
          "coord": [
            21.747699737548828,
            15.179300308227539,
            18.756999969482422
          ]
        },
        {
          "atom_index": 118868,
          "name": "C",
          "element": "C",
          "coord": [
            21.785200119018555,
            15.186699867248535,
            18.90410041809082
          ]
        },
        {
          "atom_index": 118869,
          "name": "O",
          "element": "O",
          "coord": [
            21.844600677490234,
            15.285099983215332,
            18.94969940185547
          ]
        },
        {
          "atom_index": 118870,
          "name": "CB",
          "element": "C",
          "coord": [
            21.860000610351562,
            15.23289966583252,
            18.667200088500977
          ]
        },
        {
          "atom_index": 118871,
          "name": "CG1",
          "element": "C",
          "coord": [
            21.9822998046875,
            15.143899917602539,
            18.676300048828125
          ]
        },
        {
          "atom_index": 118872,
          "name": "CG2",
          "element": "C",
          "coord": [
            21.81060028076172,
            15.239399909973145,
            18.525400161743164
          ]
        }
      ]
    },
    {
      "id": "W:5",
      "chain": "W",
      "resseq": 5,
      "icode": "",
      "resname": "LYS",
      "hetflag": " ",
      "sasa": 0.0,
      "atoms": [
        {
          "atom_index": 118873,
          "name": "N",
          "element": "N",
          "coord": [
            21.74959945678711,
            15.083100318908691,
            18.979400634765625
          ]
        },
        {
          "atom_index": 118874,
          "name": "CA",
          "element": "C",
          "coord": [
            21.78660011291504,
            15.073599815368652,
            19.12019920349121
          ]
        },
        {
          "atom_index": 118875,
          "name": "C",
          "element": "C",
          "coord": [
            21.935400009155273,
            15.042099952697754,
            19.125099182128906
          ]
        },
        {
          "atom_index": 118876,
          "name": "O",
          "element": "O",
          "coord": [
            21.9768009185791,
            14.926899909973145,
            19.112699508666992
          ]
        },
        {
          "atom_index": 118877,
          "name": "CB",
          "element": "C",
          "coord": [
            21.702199935913086,
            14.967599868774414,
            19.189599990844727
          ]
        },
        {
          "atom_index": 118878,
          "name": "CG",
          "element": "C",
          "coord": [
            21.711999893188477,
            14.968500137329102,
            19.339799880981445
          ]
        },
        {
          "atom_index": 118879,
          "name": "CD",
          "element": "C",
          "coord": [
            21.629100799560547,
            14.856900215148926,
            19.40019989013672
          ]
        },
        {
          "atom_index": 118880,
          "name": "CE",
          "element": "C",
          "coord": [
            21.480899810791016,
            14.886300086975098,
            19.3966007232666
          ]
        },
        {
          "atom_index": 118881,
          "name": "NZ",
          "element": "N",
          "coord": [
            21.406400680541992,
            14.782699584960938,
            19.47319984436035
          ]
        }
      ]
    },
    {
      "id": "W:6",
      "chain": "W",
      "resseq": 6,
      "icode": "",
      "resname": "ARG",
      "hetflag": " ",
      "sasa": 0.0,
      "atoms": [
        {
          "atom_index": 118882,
          "name": "N",
          "element": "N",
          "coord": [
            22.016000747680664,
            15.146100044250488,
            19.143999099731445
          ]
        },
        {
          "atom_index": 118883,
          "name": "CA",
          "element": "C",
          "coord": [
            22.15220069885254,
            15.153900146484375,
            19.091899871826172
          ]
        },
        {
          "atom_index": 118884,
          "name": "C",
          "element": "C",
          "coord": [
            22.260000228881836,
            15.129899978637695,
            19.19700050354004
          ]
        },
        {
          "atom_index": 118885,
          "name": "O",
          "element": "O",
          "coord": [
            22.366899490356445,
            15.191300392150879,
            19.191600799560547
          ]
        },
        {
          "atom_index": 118886,
          "name": "CB",
          "element": "C",
          "coord": [
            22.17099952697754,
            15.289600372314453,
            19.025100708007812
          ]
        },
        {
          "atom_index": 118887,
          "name": "CG",
          "element": "C",
          "coord": [
            22.13610076904297,
            15.40429973602295,
            19.117900848388672
          ]
        },
        {
          "atom_index": 118888,
          "name": "CD",
          "element": "C",
          "coord": [
            22.16320037841797,
            15.539799690246582,
            19.05769920349121
          ]
        },
        {
          "atom_index": 118889,
          "name": "NE",
          "element": "N",
          "coord": [
            22.129899978637695,
            15.645299911499023,
            19.152999877929688
          ]
        },
        {
          "atom_index": 118890,
          "name": "CZ",
          "element": "C",
          "coord": [
            22.21310043334961,
            15.692899703979492,
            19.2450008392334
          ]
        },
        {
          "atom_index": 118891,
          "name": "NH1",
          "element": "N",
          "coord": [
            22.172199249267578,
            15.787799835205078,
            19.32740020751953
          ]
        },
        {
          "atom_index": 118892,
          "name": "NH2",
          "element": "N",
          "coord": [
            22.336200714111328,
            15.645000457763672,
            19.255599975585938
          ]
        }
      ]
    },
    {
      "id": "W:7",
      "chain": "W",
      "resseq": 7,
      "icode": "",
      "resname": "GLY",
      "hetflag": " ",
      "sasa": 0.0,
      "atoms": [
        {
          "atom_index": 118893,
          "name": "N",
          "element": "N",
          "coord": [
            22.23710060119629,
            15.039999961853027,
            19.292499542236328
          ]
        },
        {
          "atom_index": 118894,
          "name": "CA",
          "element": "C",
          "coord": [
            22.340200424194336,
            15.011799812316895,
            19.39080047607422
          ]
        },
        {
          "atom_index": 118895,
          "name": "C",
          "element": "C",
          "coord": [
            22.457799911499023,
            14.933600425720215,
            19.335800170898438
          ]
        },
        {
          "atom_index": 118896,
          "name": "O",
          "element": "O",
          "coord": [
            22.570499420166016,
            14.946800231933594,
            19.385299682617188
          ]
        }
      ]
    },
    {
      "id": "W:8",
      "chain": "W",
      "resseq": 8,
      "icode": "",
      "resname": "VAL",
      "hetflag": " ",
      "sasa": 0.0,
      "atoms": [
        {
          "atom_index": 118897,
          "name": "N",
          "element": "N",
          "coord": [
            22.434499740600586,
            14.85420036315918,
            19.231399536132812
          ]
        },
        {
          "atom_index": 118898,
          "name": "CA",
          "element": "C",
          "coord": [
            22.531200408935547,
            14.752599716186523,
            19.19179916381836
          ]
        },
        {
          "atom_index": 118899,
          "name": "C",
          "element": "C",
          "coord": [
            22.64859962463379,
            14.812100410461426,
            19.114999771118164
          ]
        },
        {
          "atom_index": 118900,
          "name": "O",
          "element": "O",
          "coord": [
            22.760099411010742,
            14.759699821472168,
            19.122699737548828
          ]
        },
        {
          "atom_index": 118901,
          "name": "CB",
          "element": "C",
          "coord": [
            22.460899353027344,
            14.640299797058105,
            19.113300323486328
          ]
        },
        {
          "atom_index": 118902,
          "name": "CG1",
          "element": "C",
          "coord": [
            22.35300064086914,
            14.57699966430664,
            19.198999404907227
          ]
        },
        {
          "atom_index": 118903,
          "name": "CG2",
          "element": "C",
          "coord": [
            22.397899627685547,
            14.692899703979492,
            18.98539924621582
          ]
        }
      ]
    },
    {
      "id": "W:9",
      "chain": "W",
      "resseq": 9,
      "icode": "",
      "resname": "ILE",
      "hetflag": " ",
      "sasa": 0.0,
      "atoms": [
        {
          "atom_index": 118904,
          "name": "N",
          "element": "N",
          "coord": [
            22.628000259399414,
            14.921199798583984,
            19.041500091552734
          ]
        },
        {
          "atom_index": 118905,
          "name": "CA",
          "element": "C",
          "coord": [
            22.74020004272461,
            14.984100341796875,
            18.973100662231445
          ]
        },
        {
          "atom_index": 118906,
          "name": "C",
          "element": "C",
          "coord": [
            22.826099395751953,
            15.059399604797363,
            19.072900772094727
          ]
        },
        {
          "atom_index": 118907,
          "name": "O",
          "element": "O",
          "coord": [
            22.949399948120117,
            15.055299758911133,
            19.066600799560547
          ]
        },
        {
          "atom_index": 118908,
          "name": "CB",
          "element": "C",
          "coord": [
            22.689899444580078,
            15.076700210571289,
            18.861499786376953
          ]
        },
        {
          "atom_index": 118909,
          "name": "CG1",
          "element": "C",
          "coord": [
            22.579099655151367,
            15.00790023803711,
            18.78190040588379
          ]
        },
        {
          "atom_index": 118910,
          "name": "CG2",
          "element": "C",
          "coord": [
            22.805400848388672,
            15.11989974975586,
            18.773000717163086
          ]
        },
        {
          "atom_index": 118911,
          "name": "CD1",
          "element": "C",
          "coord": [
            22.626300811767578,
            14.89109992980957,
            18.698699951171875
          ]
        }
      ]
    },
    {
      "id": "W:10",
      "chain": "W",
      "resseq": 10,
      "icode": "",
      "resname": "ALA",
      "hetflag": " ",
      "sasa": 0.0,
      "atoms": [
        {
          "atom_index": 118912,
          "name": "N",
          "element": "N",
          "coord": [
            22.762300491333008,
            15.126899719238281,
            19.167999267578125
          ]
        },
        {
          "atom_index": 118913,
          "name": "CA",
          "element": "C",
          "coord": [
            22.83530044555664,
            15.213399887084961,
            19.2593994140625
          ]
        },
        {
          "atom_index": 118914,
          "name": "C",
          "element": "C",
          "coord": [
            22.914400100708008,
            15.132599830627441,
            19.36090087890625
          ]
        },
        {
          "atom_index": 118915,
          "name": "O",
          "element": "O",
          "coord": [
            23.028099060058594,
            15.168700218200684,
            19.393999099731445
          ]
        },
        {
          "atom_index": 118916,
          "name": "CB",
          "element": "C",
          "coord": [
            22.738800048828125,
            15.30840015411377,
            19.32979965209961
          ]
        }
      ]
    },
    {
      "id": "W:11",
      "chain": "W",
      "resseq": 11,
      "icode": "",
      "resname": "ARG",
      "hetflag": " ",
      "sasa": 0.0,
      "atoms": [
        {
          "atom_index": 118917,
          "name": "N",
          "element": "N",
          "coord": [
            22.85700035095215,
            15.022199630737305,
            19.41029930114746
          ]
        },
        {
          "atom_index": 118918,
          "name": "CA",
          "element": "C",
          "coord": [
            22.925100326538086,
            14.943599700927734,
            19.512399673461914
          ]
        },
        {
          "atom_index": 118919,
          "name": "C",
          "element": "C",
          "coord": [
            23.048099517822266,
            14.872599601745605,
            19.45669937133789
          ]
        },
        {
          "atom_index": 118920,
          "name": "O",
          "element": "O",
          "coord": [
            23.139699935913086,
            14.839699745178223,
            19.532699584960938
          ]
        },
        {
          "atom_index": 118921,
          "name": "CB",
          "element": "C",
          "coord": [
            22.8262996673584,
            14.844200134277344,
            19.574199676513672
          ]
        },
        {
          "atom_index": 118922,
          "name": "CG",
          "element": "C",
          "coord": [
            22.87470054626465,
            14.775899887084961,
            19.700599670410156
          ]
        },
        {
          "atom_index": 118923,
          "name": "CD",
          "element": "C",
          "coord": [
            22.769500732421875,
            14.684800148010254,
            19.760099411010742
          ]
        },
        {
          "atom_index": 118924,
          "name": "NE",
          "element": "N",
          "coord": [
            22.655899047851562,
            14.757699966430664,
            19.815000534057617
          ]
        },
        {
          "atom_index": 118925,
          "name": "CZ",
          "element": "C",
          "coord": [
            22.53339958190918,
            14.753700256347656,
            19.76420021057129
          ]
        },
        {
          "atom_index": 118926,
          "name": "NH1",
          "element": "N",
          "coord": [
            22.50830078125,
            14.681300163269043,
            19.656400680541992
          ]
        },
        {
          "atom_index": 118927,
          "name": "NH2",
          "element": "N",
          "coord": [
            22.435800552368164,
            14.82229995727539,
            19.821199417114258
          ]
        }
      ]
    },
    {
      "id": "W:12",
      "chain": "W",
      "resseq": 12,
      "icode": "",
      "resname": "ALA",
      "hetflag": " ",
      "sasa": 0.0,
      "atoms": [
        {
          "atom_index": 118928,
          "name": "N",
          "element": "N",
          "coord": [
            23.054800033569336,
            14.854599952697754,
            19.325199127197266
          ]
        },
        {
          "atom_index": 118929,
          "name": "CA",
          "element": "C",
          "coord": [
            23.174999237060547,
            14.803999900817871,
            19.260900497436523
          ]
        },
        {
          "atom_index": 118930,
          "name": "C",
          "element": "C",
          "coord": [
            23.269699096679688,
            14.915900230407715,
            19.220699310302734
          ]
        },
        {
          "atom_index": 118931,
          "name": "O",
          "element": "O",
          "coord": [
            23.392000198364258,
            14.899100303649902,
            19.228599548339844
          ]
        },
        {
          "atom_index": 118932,
          "name": "CB",
          "element": "C",
          "coord": [
            23.137800216674805,
            14.721099853515625,
            19.13789939880371
          ]
        }
      ]
    },
    {
      "id": "W:13",
      "chain": "W",
      "resseq": 13,
      "icode": "",
      "resname": "ARG",
      "hetflag": " ",
      "sasa": 0.0,
      "atoms": [
        {
          "atom_index": 118933,
          "name": "N",
          "element": "N",
          "coord": [
            23.21500015258789,
            15.030099868774414,
            19.178300857543945
          ]
        },
        {
          "atom_index": 118934,
          "name": "CA",
          "element": "C",
          "coord": [
            23.298599243164062,
            15.140299797058105,
            19.13249969482422
          ]
        },
        {
          "atom_index": 118935,
          "name": "C",
          "element": "C",
          "coord": [
            23.378999710083008,
            15.199700355529785,
            19.24690055847168
          ]
        },
        {
          "atom_index": 118936,
          "name": "O",
          "element": "O",
          "coord": [
            23.497400283813477,
            15.230500221252441,
            19.230199813842773
          ]
        },
        {
          "atom_index": 118937,
          "name": "CB",
          "element": "C",
          "coord": [
            23.212099075317383,
            15.247400283813477,
            19.066099166870117
          ]
        },
        {
          "atom_index": 118938,
          "name": "CG",
          "element": "C",
          "coord": [
            23.291200637817383,
            15.360099792480469,
            19.002300262451172
          ]
        },
        {
          "atom_index": 118939,
          "name": "CD",
          "element": "C",
          "coord": [
            23.207399368286133,
            15.43910026550293,
            18.903400421142578
          ]
        },
        {
          "atom_index": 118940,
          "name": "NE",
          "element": "N",
          "coord": [
            23.291200637817383,
            15.516200065612793,
            18.812000274658203
          ]
        },
        {
          "atom_index": 118941,
          "name": "CZ",
          "element": "C",
          "coord": [
            23.24810028076172,
            15.571900367736816,
            18.699199676513672
          ]
        },
        {
          "atom_index": 118942,
          "name": "NH1",
          "element": "N",
          "coord": [
            23.331899642944336,
            15.640299797058105,
            18.622400283813477
          ]
        },
        {
          "atom_index": 118943,
          "name": "NH2",
          "element": "N",
          "coord": [
            23.121200561523438,
            15.559499740600586,
            18.663000106811523
          ]
        }
      ]
    },
    {
      "id": "W:14",
      "chain": "W",
      "resseq": 14,
      "icode": "",
      "resname": "HIS",
      "hetflag": " ",
      "sasa": 0.0,
      "atoms": [
        {
          "atom_index": 118944,
          "name": "N",
          "element": "N",
          "coord": [
            23.316999435424805,
            15.214300155639648,
            19.364299774169922
          ]
        },
        {
          "atom_index": 118945,
          "name": "CA",
          "element": "C",
          "coord": [
            23.390100479125977,
            15.265199661254883,
            19.480100631713867
          ]
        },
        {
          "atom_index": 118946,
          "name": "C",
          "element": "C",
          "coord": [
            23.4906005859375,
            15.162500381469727,
            19.53059959411621
          ]
        },
        {
          "atom_index": 118947,
          "name": "O",
          "element": "O",
          "coord": [
            23.60110092163086,
            15.198399543762207,
            19.573400497436523
          ]
        },
        {
          "atom_index": 118948,
          "name": "CB",
          "element": "C",
          "coord": [
            23.293100357055664,
            15.303500175476074,
            19.592300415039062
          ]
        },
        {
          "atom_index": 118949,
          "name": "CG",
          "element": "C",
          "coord": [
            23.19890022277832,
            15.41450023651123,
            19.557300567626953
          ]
        },
        {
          "atom_index": 118950,
          "name": "ND1",
          "element": "N",
          "coord": [
            23.09980010986328,
            15.456999778747559,
            19.64299964904785
          ]
        },
        {
          "atom_index": 118951,
          "name": "CD2",
          "element": "C",
          "coord": [
            23.188100814819336,
            15.491399765014648,
            19.446500778198242
          ]
        },
        {
          "atom_index": 118952,
          "name": "CE1",
          "element": "C",
          "coord": [
            23.03219985961914,
            15.555299758911133,
            19.58650016784668
          ]
        },
        {
          "atom_index": 118953,
          "name": "NE2",
          "element": "N",
          "coord": [
            23.08370018005371,
            15.578100204467773,
            19.467199325561523
          ]
        }
      ]
    },
    {
      "id": "W:15",
      "chain": "W",
      "resseq": 15,
      "icode": "",
      "resname": "LYS",
      "hetflag": " ",
      "sasa": 0.0,
      "atoms": [
        {
          "atom_index": 118954,
          "name": "N",
          "element": "N",
          "coord": [
            23.453500747680664,
            15.034299850463867,
            19.525400161743164
          ]
        },
        {
          "atom_index": 118955,
          "name": "CA",
          "element": "C",
          "coord": [
            23.542299270629883,
            14.928299903869629,
            19.57110023498535
          ]
        },
        {
          "atom_index": 118956,
          "name": "C",
          "element": "C",
          "coord": [
            23.665000915527344,
            14.916000366210938,
            19.482099533081055
          ]
        },
        {
          "atom_index": 118957,
          "name": "O",
          "element": "O",
          "coord": [
            23.7721004486084,
            14.878700256347656,
            19.53070068359375
          ]
        },
        {
          "atom_index": 118958,
          "name": "CB",
          "element": "C",
          "coord": [
            23.466899871826172,
            14.795499801635742,
            19.576799392700195
          ]
        },
        {
          "atom_index": 118959,
          "name": "CG",
          "element": "C",
          "coord": [
            23.538799285888672,
            14.687800407409668,
            19.65559959411621
          ]
        },
        {
          "atom_index": 118960,
          "name": "CD",
          "element": "C",
          "coord": [
            23.44529914855957,
            14.57800006866455,
            19.701099395751953
          ]
        },
        {
          "atom_index": 118961,
          "name": "CE",
          "element": "C",
          "coord": [
            23.52440071105957,
            14.458600044250488,
            19.752300262451172
          ]
        },
        {
          "atom_index": 118962,
          "name": "NZ",
          "element": "N",
          "coord": [
            23.4424991607666,
            14.334799766540527,
            19.76020050048828
          ]
        }
      ]
    },
    {
      "id": "W:16",
      "chain": "W",
      "resseq": 16,
      "icode": "",
      "resname": "LYS",
      "hetflag": " ",
      "sasa": 0.0,
      "atoms": [
        {
          "atom_index": 118963,
          "name": "N",
          "element": "N",
          "coord": [
            23.651399612426758,
            14.94890022277832,
            19.353099822998047
          ]
        },
        {
          "atom_index": 118964,
          "name": "CA",
          "element": "C",
          "coord": [
            23.767099380493164,
            14.951899528503418,
            19.263999938964844
          ]
        },
        {
          "atom_index": 118965,
          "name": "C",
          "element": "C",
          "coord": [
            23.869600296020508,
            15.054699897766113,
            19.310100555419922
          ]
        },
        {
          "atom_index": 118966,
          "name": "O",
          "element": "O",
          "coord": [
            23.989599227905273,
            15.024800300598145,
            19.317399978637695
          ]
        },
        {
          "atom_index": 118967,
          "name": "CB",
          "element": "C",
          "coord": [
            23.72170066833496,
            14.981399536132812,
            19.121000289916992
          ]
        },
        {
          "atom_index": 118968,
          "name": "CG",
          "element": "C",
          "coord": [
            23.827199935913086,
            15.047200202941895,
            19.033000946044922
          ]
        },
        {
          "atom_index": 118969,
          "name": "CD",
          "element": "C",
          "coord": [
            23.768299102783203,
            15.093999862670898,
            18.90089988708496
          ]
        },
        {
          "atom_index": 118970,
          "name": "CE",
          "element": "C",
          "coord": [
            23.841299057006836,
            15.215999603271484,
            18.846399307250977
          ]
        },
        {
          "atom_index": 118971,
          "name": "NZ",
          "element": "N",
          "coord": [
            23.80270004272461,
            15.246399879455566,
            18.70560073852539
          ]
        }
      ]
    },
    {
      "id": "W:17",
      "chain": "W",
      "resseq": 17,
      "icode": "",
      "resname": "ILE",
      "hetflag": " ",
      "sasa": 0.0,
      "atoms": [
        {
          "atom_index": 118972,
          "name": "N",
          "element": "N",
          "coord": [
            23.82309913635254,
            15.174400329589844,
            19.347299575805664
          ]
        },
        {
          "atom_index": 118973,
          "name": "CA",
          "element": "C",
          "coord": [
            23.91390037536621,
            15.27910041809082,
            19.393299102783203
          ]
        },
        {
          "atom_index": 118974,
          "name": "C",
          "element": "C",
          "coord": [
            23.972200393676758,
            15.243000030517578,
            19.528900146484375
          ]
        },
        {
          "atom_index": 118975,
          "name": "O",
          "element": "O",
          "coord": [
            24.08970069885254,
            15.270000457763672,
            19.556400299072266
          ]
        },
        {
          "atom_index": 118976,
          "name": "CB",
          "element": "C",
          "coord": [
            23.84239959716797,
            15.415200233459473,
            19.398300170898438
          ]
        },
        {
          "atom_index": 118977,
          "name": "CG1",
          "element": "C",
          "coord": [
            23.75,
            15.434200286865234,
            19.27829933166504
          ]
        },
        {
          "atom_index": 118978,
          "name": "CG2",
          "element": "C",
          "coord": [
            23.94420051574707,
            15.525300025939941,
            19.40089988708496
          ]
        },
        {
          "atom_index": 118979,
          "name": "CD1",
          "element": "C",
          "coord": [
            23.82110023498535,
            15.447199821472168,
            19.145999908447266
          ]
        }
      ]
    },
    {
      "id": "W:18",
      "chain": "W",
      "resseq": 18,
      "icode": "",
      "resname": "LEU",
      "hetflag": " ",
      "sasa": 0.0,
      "atoms": [
        {
          "atom_index": 118980,
          "name": "N",
          "element": "N",
          "coord": [
            23.891700744628906,
            15.179400444030762,
            19.614500045776367
          ]
        },
        {
          "atom_index": 118981,
          "name": "CA",
          "element": "C",
          "coord": [
            23.940500259399414,
            15.13640022277832,
            19.74519920349121
          ]
        },
        {
          "atom_index": 118982,
          "name": "C",
          "element": "C",
          "coord": [
            24.049800872802734,
            15.030699729919434,
            19.73240089416504
          ]
        },
        {
          "atom_index": 118983,
          "name": "O",
          "element": "O",
          "coord": [
            24.15239906311035,
            15.037699699401855,
            19.80120086669922
          ]
        },
        {
          "atom_index": 118984,
          "name": "CB",
          "element": "C",
          "coord": [
            23.823999404907227,
            15.084500312805176,
            19.829599380493164
          ]
        },
        {
          "atom_index": 118985,
          "name": "CG",
          "element": "C",
          "coord": [
            23.722700119018555,
            15.188300132751465,
            19.87849998474121
          ]
        },
        {
          "atom_index": 118986,
          "name": "CD1",
          "element": "C",
          "coord": [
            23.599199295043945,
            15.122300148010254,
            19.935199737548828
          ]
        },
        {
          "atom_index": 118987,
          "name": "CD2",
          "element": "C",
          "coord": [
            23.78660011291504,
            15.276100158691406,
            19.98310089111328
          ]
        }
      ]
    },
    {
      "id": "W:19",
      "chain": "W",
      "resseq": 19,
      "icode": "",
      "resname": "LYS",
      "hetflag": " ",
      "sasa": 0.0,
      "atoms": [
        {
          "atom_index": 118988,
          "name": "N",
          "element": "N",
          "coord": [
            24.031600952148438,
            14.934100151062012,
            19.64229965209961
          ]
        },
        {
          "atom_index": 118989,
          "name": "CA",
          "element": "C",
          "coord": [
            24.13290023803711,
            14.83080005645752,
            19.625999450683594
          ]
        },
        {
          "atom_index": 118990,
          "name": "C",
          "element": "C",
          "coord": [
            24.25510025024414,
            14.883000373840332,
            19.552099227905273
          ]
        },
        {
          "atom_index": 118991,
          "name": "O",
          "element": "O",
          "coord": [
            24.365400314331055,
            14.831000328063965,
            19.571500778198242
          ]
        },
        {
          "atom_index": 118992,
          "name": "CB",
          "element": "C",
          "coord": [
            24.074100494384766,
            14.709600448608398,
            19.554000854492188
          ]
        },
        {
          "atom_index": 118993,
          "name": "CG",
          "element": "C",
          "coord": [
            23.96579933166504,
            14.637100219726562,
            19.632699966430664
          ]
        },
        {
          "atom_index": 118994,
          "name": "CD",
          "element": "C",
          "coord": [
            24.003599166870117,
            14.618800163269043,
            19.778400421142578
          ]
        },
        {
          "atom_index": 118995,
          "name": "CE",
          "element": "C",
          "coord": [
            23.880199432373047,
            14.613200187683105,
            19.86479949951172
          ]
        },
        {
          "atom_index": 118996,
          "name": "NZ",
          "element": "N",
          "coord": [
            23.8080997467041,
            14.742400169372559,
            19.85919952392578
          ]
        }
      ]
    },
    {
      "id": "W:20",
      "chain": "W",
      "resseq": 20,
      "icode": "",
      "resname": "GLN",
      "hetflag": " ",
      "sasa": 0.0,
      "atoms": [
        {
          "atom_index": 118997,
          "name": "N",
          "element": "N",
          "coord": [
            24.238500595092773,
            14.985199928283691,
            19.467899322509766
          ]
        },
        {
          "atom_index": 118998,
          "name": "CA",
          "element": "C",
          "coord": [
            24.356199264526367,
            15.052399635314941,
            19.414499282836914
          ]
        },
        {
          "atom_index": 118999,
          "name": "C",
          "element": "C",
          "coord": [
            24.429399490356445,
            15.128999710083008,
            19.523099899291992
          ]
        },
        {
          "atom_index": 119000,
          "name": "O",
          "element": "O",
          "coord": [
            24.552000045776367,
            15.142399787902832,
            19.51729965209961
          ]
        },
        {
          "atom_index": 119001,
          "name": "CB",
          "element": "C",
          "coord": [
            24.317399978637695,
            15.147199630737305,
            19.301799774169922
          ]
        },
        {
          "atom_index": 119002,
          "name": "CG",
          "element": "C",
          "coord": [
            24.2814998626709,
            15.078100204467773,
            19.173099517822266
          ]
        },
        {
          "atom_index": 119003,
          "name": "CD",
          "element": "C",
          "coord": [
            24.258800506591797,
            15.175399780273438,
            19.060300827026367
          ]
        },
        {
          "atom_index": 119004,
          "name": "OE1",
          "element": "O",
          "coord": [
            24.344999313354492,
            15.257399559020996,
            19.029499053955078
          ]
        },
        {
          "atom_index": 119005,
          "name": "NE2",
          "element": "N",
          "coord": [
            24.14240074157715,
            15.166999816894531,
            18.997800827026367
          ]
        }
      ]
    },
    {
      "id": "W:21",
      "chain": "W",
      "resseq": 21,
      "icode": "",
      "resname": "ALA",
      "hetflag": " ",
      "sasa": 0.0,
      "atoms": [
        {
          "atom_index": 119006,
          "name": "N",
          "element": "N",
          "coord": [
            24.356199264526367,
            15.178199768066406,
            19.622900009155273
          ]
        },
        {
          "atom_index": 119007,
          "name": "CA",
          "element": "C",
          "coord": [
            24.41119956970215,
            15.263400077819824,
            19.7273006439209
          ]
        },
        {
          "atom_index": 119008,
          "name": "C",
          "element": "C",
          "coord": [
            24.446500778198242,
            15.187999725341797,
            19.854400634765625
          ]
        },
        {
          "atom_index": 119009,
          "name": "O",
          "element": "O",
          "coord": [
            24.47610092163086,
            15.251999855041504,
            19.955799102783203
          ]
        },
        {
          "atom_index": 119010,
          "name": "CB",
          "element": "C",
          "coord": [
            24.312700271606445,
            15.375499725341797,
            19.76059913635254
          ]
        }
      ]
    },
    {
      "id": "W:22",
      "chain": "W",
      "resseq": 22,
      "icode": "",
      "resname": "LYS",
      "hetflag": " ",
      "sasa": 0.0,
      "atoms": [
        {
          "atom_index": 119011,
          "name": "N",
          "element": "N",
          "coord": [
            24.440200805664062,
            15.055100440979004,
            19.853099822998047
          ]
        },
        {
          "atom_index": 119012,
          "name": "CA",
          "element": "C",
          "coord": [
            24.480499267578125,
            14.977899551391602,
            19.969900131225586
          ]
        },
        {
          "atom_index": 119013,
          "name": "C",
          "element": "C",
          "coord": [
            24.629600524902344,
            14.994600296020508,
            19.996700286865234
          ]
        },
        {
          "atom_index": 119014,
          "name": "O",
          "element": "O",
          "coord": [
            24.711599349975586,
            14.994799613952637,
            19.904499053955078
          ]
        },
        {
          "atom_index": 119015,
          "name": "CB",
          "element": "C",
          "coord": [
            24.44700050354004,
            14.8302001953125,
            19.9507999420166
          ]
        },
        {
          "atom_index": 119016,
          "name": "CG",
          "element": "C",
          "coord": [
            24.29990005493164,
            14.795999526977539,
            19.969200134277344
          ]
        },
        {
          "atom_index": 119017,
          "name": "CD",
          "element": "C",
          "coord": [
            24.2549991607666,
            14.816100120544434,
            20.112899780273438
          ]
        },
        {
          "atom_index": 119018,
          "name": "CE",
          "element": "C",
          "coord": [
            24.2677001953125,
            14.688199996948242,
            20.193899154663086
          ]
        },
        {
          "atom_index": 119019,
          "name": "NZ",
          "element": "N",
          "coord": [
            24.251300811767578,
            14.713700294494629,
            20.339599609375
          ]
        }
      ]
    },
    {
      "id": "W:23",
      "chain": "W",
      "resseq": 23,
      "icode": "",
      "resname": "GLY",
      "hetflag": " ",
      "sasa": 0.0,
      "atoms": [
        {
          "atom_index": 119020,
          "name": "N",
          "element": "N",
          "coord": [
            24.664199829101562,
            15.01039981842041,
            20.12420082092285
          ]
        },
        {
          "atom_index": 119021,
          "name": "CA",
          "element": "C",
          "coord": [
            24.799299240112305,
            15.04170036315918,
            20.164600372314453
          ]
        },
        {
          "atom_index": 119022,
          "name": "C",
          "element": "C",
          "coord": [
            24.822500228881836,
            15.186400413513184,
            20.20330047607422
          ]
        },
        {
          "atom_index": 119023,
          "name": "O",
          "element": "O",
          "coord": [
            24.932600021362305,
            15.219200134277344,
            20.249300003051758
          ]
        }
      ]
    },
    {
      "id": "W:24",
      "chain": "W",
      "resseq": 24,
      "icode": "",
      "resname": "TYR",
      "hetflag": " ",
      "sasa": 0.0,
      "atoms": [
        {
          "atom_index": 119024,
          "name": "N",
          "element": "N",
          "coord": [
            24.722700119018555,
            15.273200035095215,
            20.186100006103516
          ]
        },
        {
          "atom_index": 119025,
          "name": "CA",
          "element": "C",
          "coord": [
            24.73509979248047,
            15.414899826049805,
            20.218000411987305
          ]
        },
        {
          "atom_index": 119026,
          "name": "C",
          "element": "C",
          "coord": [
            24.693500518798828,
            15.441399574279785,
            20.36199951171875
          ]
        },
        {
          "atom_index": 119027,
          "name": "O",
          "element": "O",
          "coord": [
            24.595199584960938,
            15.385499954223633,
            20.410999298095703
          ]
        },
        {
          "atom_index": 119028,
          "name": "CB",
          "element": "C",
          "coord": [
            24.649999618530273,
            15.498900413513184,
            20.12299919128418
          ]
        },
        {
          "atom_index": 119029,
          "name": "CG",
          "element": "C",
          "coord": [
            24.707599639892578,
            15.509400367736816,
            19.984100341796875
          ]
        },
        {
          "atom_index": 119030,
          "name": "CD1",
          "element": "C",
          "coord": [
            24.84429931640625,
            15.50510025024414,
            19.963699340820312
          ]
        },
        {
          "atom_index": 119031,
          "name": "CD2",
          "element": "C",
          "coord": [
            24.625200271606445,
            15.524299621582031,
            19.873600006103516
          ]
        },
        {
          "atom_index": 119032,
          "name": "CE1",
          "element": "C",
          "coord": [
            24.897499084472656,
            15.51449966430664,
            19.836999893188477
          ]
        },
        {
          "atom_index": 119033,
          "name": "CE2",
          "element": "C",
          "coord": [
            24.677499771118164,
            15.533900260925293,
            19.746299743652344
          ]
        },
        {
          "atom_index": 119034,
          "name": "CZ",
          "element": "C",
          "coord": [
            24.813899993896484,
            15.52910041809082,
            19.728700637817383
          ]
        },
        {
          "atom_index": 119035,
          "name": "OH",
          "element": "O",
          "coord": [
            24.867000579833984,
            15.538700103759766,
            19.602100372314453
          ]
        }
      ]
    },
    {
      "id": "W:25",
      "chain": "W",
      "resseq": 25,
      "icode": "",
      "resname": "TYR",
      "hetflag": " ",
      "sasa": 0.0,
      "atoms": [
        {
          "atom_index": 119036,
          "name": "N",
          "element": "N",
          "coord": [
            24.768299102783203,
            15.528900146484375,
            20.428300857543945
          ]
        },
        {
          "atom_index": 119037,
          "name": "CA",
          "element": "C",
          "coord": [
            24.756000518798828,
            15.545999526977539,
            20.57229995727539
          ]
        },
        {
          "atom_index": 119038,
          "name": "C",
          "element": "C",
          "coord": [
            24.628400802612305,
            15.620800018310547,
            20.610599517822266
          ]
        },
        {
          "atom_index": 119039,
          "name": "O",
          "element": "O",
          "coord": [
            24.58449935913086,
            15.712499618530273,
            20.5408992767334
          ]
        },
        {
          "atom_index": 119040,
          "name": "CB",
          "element": "C",
          "coord": [
            24.878700256347656,
            15.620599746704102,
            20.625200271606445
          ]
        },
        {
          "atom_index": 119041,
          "name": "CG",
          "element": "C",
          "coord": [
            24.86079978942871,
            15.682499885559082,
            20.761899948120117
          ]
        },
        {
          "atom_index": 119042,
          "name": "CD1",
          "element": "C",
          "coord": [
            24.850900650024414,
            15.60260009765625,
            20.87470054626465
          ]
        },
        {
          "atom_index": 119043,
          "name": "CD2",
          "element": "C",
          "coord": [
            24.853099822998047,
            15.820099830627441,
            20.777999877929688
          ]
        },
        {
          "atom_index": 119044,
          "name": "CE1",
          "element": "C",
          "coord": [
            24.833499908447266,
            15.65719985961914,
            20.99850082397461
          ]
        },
        {
          "atom_index": 119045,
          "name": "CE2",
          "element": "C",
          "coord": [
            24.836200714111328,
            15.875100135803223,
            20.90180015563965
          ]
        },
        {
          "atom_index": 119046,
          "name": "CZ",
          "element": "C",
          "coord": [
            24.826400756835938,
            15.792799949645996,
            21.01140022277832
          ]
        },
        {
          "atom_index": 119047,
          "name": "OH",
          "element": "O",
          "coord": [
            24.80929946899414,
            15.845100402832031,
            21.136600494384766
          ]
        }
      ]
    },
    {
      "id": "W:26",
      "chain": "W",
      "resseq": 26,
      "icode": "",
      "resname": "GLY",
      "hetflag": " ",
      "sasa": 0.0,
      "atoms": [
        {
          "atom_index": 119048,
          "name": "N",
          "element": "N",
          "coord": [
            24.568300247192383,
            15.579700469970703,
            20.72130012512207
          ]
        },
        {
          "atom_index": 119049,
          "name": "CA",
          "element": "C",
          "coord": [
            24.466800689697266,
            15.660699844360352,
            20.788700103759766
          ]
        },
        {
          "atom_index": 119050,
          "name": "C",
          "element": "C",
          "coord": [
            24.32550048828125,
            15.622599601745605,
            20.745399475097656
          ]
        },
        {
          "atom_index": 119051,
          "name": "O",
          "element": "O",
          "coord": [
            24.278099060058594,
            15.515000343322754,
            20.777700424194336
          ]
        }
      ]
    },
    {
      "id": "W:27",
      "chain": "W",
      "resseq": 27,
      "icode": "",
      "resname": "ALA",
      "hetflag": " ",
      "sasa": 0.0,
      "atoms": [
        {
          "atom_index": 119052,
          "name": "N",
          "element": "N",
          "coord": [
            24.260000228881836,
            15.713000297546387,
            20.673999786376953
          ]
        },
        {
          "atom_index": 119053,
          "name": "CA",
          "element": "C",
          "coord": [
            24.13159942626953,
            15.684399604797363,
            20.613300323486328
          ]
        },
        {
          "atom_index": 119054,
          "name": "C",
          "element": "C",
          "coord": [
            24.135900497436523,
            15.70009994506836,
            20.462799072265625
          ]
        },
        {
          "atom_index": 119055,
          "name": "O",
          "element": "O",
          "coord": [
            24.033599853515625,
            15.679100036621094,
            20.3966007232666
          ]
        },
        {
          "atom_index": 119056,
          "name": "CB",
          "element": "C",
          "coord": [
            24.02280044555664,
            15.774399757385254,
            20.672300338745117
          ]
        }
      ]
    },
    {
      "id": "W:28",
      "chain": "W",
      "resseq": 28,
      "icode": "",
      "resname": "ARG",
      "hetflag": " ",
      "sasa": 0.0,
      "atoms": [
        {
          "atom_index": 119057,
          "name": "N",
          "element": "N",
          "coord": [
            24.25309944152832,
            15.732000350952148,
            20.40690040588379
          ]
        },
        {
          "atom_index": 119058,
          "name": "CA",
          "element": "C",
          "coord": [
            24.273399353027344,
            15.73069953918457,
            20.262699127197266
          ]
        },
        {
          "atom_index": 119059,
          "name": "C",
          "element": "C",
          "coord": [
            24.25079917907715,
            15.59280014038086,
            20.201799392700195
          ]
        },
        {
          "atom_index": 119060,
          "name": "O",
          "element": "O",
          "coord": [
            24.224000930786133,
            15.583000183105469,
            20.081899642944336
          ]
        },
        {
          "atom_index": 119061,
          "name": "CB",
          "element": "C",
          "coord": [
            24.414600372314453,
            15.77910041809082,
            20.229900360107422
          ]
        },
        {
          "atom_index": 119062,
          "name": "CG",
          "element": "C",
          "coord": [
            24.440099716186523,
            15.923500061035156,
            20.26689910888672
          ]
        },
        {
          "atom_index": 119063,
          "name": "CD",
          "element": "C",
          "coord": [
            24.584299087524414,
            15.94909954071045,
            20.31100082397461
          ]
        },
        {
          "atom_index": 119064,
          "name": "NE",
          "element": "N",
          "coord": [
            24.672500610351562,
            15.981499671936035,
            20.19930076599121
          ]
        },
        {
          "atom_index": 119065,
          "name": "CZ",
          "element": "C",
          "coord": [
            24.677000045776367,
            16.099300384521484,
            20.137699127197266
          ]
        },
        {
          "atom_index": 119066,
          "name": "NH1",
          "element": "N",
          "coord": [
            24.59869956970215,
            16.198999404907227,
            20.176000595092773
          ]
        },
        {
          "atom_index": 119067,
          "name": "NH2",
          "element": "N",
          "coord": [
            24.760400772094727,
            16.117700576782227,
            20.036800384521484
          ]
        }
      ]
    },
    {
      "id": "W:29",
      "chain": "W",
      "resseq": 29,
      "icode": "",
      "resname": "SER",
      "hetflag": " ",
      "sasa": 0.0,
      "atoms": [
        {
          "atom_index": 119068,
          "name": "N",
          "element": "N",
          "coord": [
            24.261999130249023,
            15.486300468444824,
            20.281200408935547
          ]
        },
        {
          "atom_index": 119069,
          "name": "CA",
          "element": "C",
          "coord": [
            24.222999572753906,
            15.352399826049805,
            20.240100860595703
          ]
        },
        {
          "atom_index": 119070,
          "name": "C",
          "element": "C",
          "coord": [
            24.10070037841797,
            15.302000045776367,
            20.31559944152832
          ]
        },
        {
          "atom_index": 119071,
          "name": "O",
          "element": "O",
          "coord": [
            24.083599090576172,
            15.180899620056152,
            20.33049964904785
          ]
        },
        {
          "atom_index": 119072,
          "name": "CB",
          "element": "C",
          "coord": [
            24.339099884033203,
            15.255499839782715,
            20.25950050354004
          ]
        },
        {
          "atom_index": 119073,
          "name": "OG",
          "element": "O",
          "coord": [
            24.367399215698242,
            15.2391996383667,
            20.3971004486084
          ]
        }
      ]
    },
    {
      "id": "W:30",
      "chain": "W",
      "resseq": 30,
      "icode": "",
      "resname": "ARG",
      "hetflag": " ",
      "sasa": 0.0,
      "atoms": [
        {
          "atom_index": 119074,
          "name": "N",
          "element": "N",
          "coord": [
            24.0177001953125,
            15.390800476074219,
            20.36590003967285
          ]
        },
        {
          "atom_index": 119075,
          "name": "CA",
          "element": "C",
          "coord": [
            23.897199630737305,
            15.342499732971191,
            20.431900024414062
          ]
        },
        {
          "atom_index": 119076,
          "name": "C",
          "element": "C",
          "coord": [
            23.77039909362793,
            15.410200119018555,
            20.382999420166016
          ]
        },
        {
          "atom_index": 119077,
          "name": "O",
          "element": "O",
          "coord": [
            23.66710090637207,
            15.344099998474121,
            20.372699737548828
          ]
        },
        {
          "atom_index": 119078,
          "name": "CB",
          "element": "C",
          "coord": [
            23.908899307250977,
            15.359700202941895,
            20.58329963684082
          ]
        },
        {
          "atom_index": 119079,
          "name": "CG",
          "element": "C",
          "coord": [
            23.979299545288086,
            15.246299743652344,
            20.653499603271484
          ]
        },
        {
          "atom_index": 119080,
          "name": "CD",
          "element": "C",
          "coord": [
            23.98270034790039,
            15.270600318908691,
            20.802900314331055
          ]
        },
        {
          "atom_index": 119081,
          "name": "NE",
          "element": "N",
          "coord": [
            24.06220054626465,
            15.171500205993652,
            20.874500274658203
          ]
        },
        {
          "atom_index": 119082,
          "name": "CZ",
          "element": "C",
          "coord": [
            24.193700790405273,
            15.179400444030762,
            20.892099380493164
          ]
        },
        {
          "atom_index": 119083,
          "name": "NH1",
          "element": "N",
          "coord": [
            24.261999130249023,
            15.281599998474121,
            20.843000411987305
          ]
        },
        {
          "atom_index": 119084,
          "name": "NH2",
          "element": "N",
          "coord": [
            24.257299423217773,
            15.084699630737305,
            20.959199905395508
          ]
        }
      ]
    },
    {
      "id": "W:31",
      "chain": "W",
      "resseq": 31,
      "icode": "",
      "resname": "VAL",
      "hetflag": " ",
      "sasa": 0.0,
      "atoms": [
        {
          "atom_index": 119085,
          "name": "N",
          "element": "N",
          "coord": [
            23.774799346923828,
            15.539799690246582,
            20.353200912475586
          ]
        },
        {
          "atom_index": 119086,
          "name": "CA",
          "element": "C",
          "coord": [
            23.655899047851562,
            15.614999771118164,
            20.31410026550293
          ]
        },
        {
          "atom_index": 119087,
          "name": "C",
          "element": "C",
          "coord": [
            23.670900344848633,
            15.659799575805664,
            20.169200897216797
          ]
        },
        {
          "atom_index": 119088,
          "name": "O",
          "element": "O",
          "coord": [
            23.77549934387207,
            15.71310043334961,
            20.130599975585938
          ]
        },
        {
          "atom_index": 119089,
          "name": "CB",
          "element": "C",
          "coord": [
            23.628299713134766,
            15.732500076293945,
            20.410400390625
          ]
        },
        {
          "atom_index": 119090,
          "name": "CG1",
          "element": "C",
          "coord": [
            23.747299194335938,
            15.822799682617188,
            20.42919921875
          ]
        },
        {
          "atom_index": 119091,
          "name": "CG2",
          "element": "C",
          "coord": [
            23.518299102783203,
            15.816399574279785,
            20.358400344848633
          ]
        }
      ]
    },
    {
      "id": "W:32",
      "chain": "W",
      "resseq": 32,
      "icode": "",
      "resname": "TYR",
      "hetflag": " ",
      "sasa": 0.0,
      "atoms": [
        {
          "atom_index": 119092,
          "name": "N",
          "element": "N",
          "coord": [
            23.566099166870117,
            15.63539981842041,
            20.089099884033203
          ]
        },
        {
          "atom_index": 119093,
          "name": "CA",
          "element": "C",
          "coord": [
            23.571699142456055,
            15.656599998474121,
            19.944599151611328
          ]
        },
        {
          "atom_index": 119094,
          "name": "C",
          "element": "C",
          "coord": [
            23.594600677490234,
            15.802900314331055,
            19.909000396728516
          ]
        },
        {
          "atom_index": 119095,
          "name": "O",
          "element": "O",
          "coord": [
            23.668500900268555,
            15.833200454711914,
            19.81439971923828
          ]
        },
        {
          "atom_index": 119096,
          "name": "CB",
          "element": "C",
          "coord": [
            23.44230079650879,
            15.606499671936035,
            19.880199432373047
          ]
        },
        {
          "atom_index": 119097,
          "name": "CG",
          "element": "C",
          "coord": [
            23.41950035095215,
            15.658300399780273,
            19.73979949951172
          ]
        },
        {
          "atom_index": 119098,
          "name": "CD1",
          "element": "C",
          "coord": [
            23.503299713134766,
            15.621899604797363,
            19.635400772094727
          ]
        },
        {
          "atom_index": 119099,
          "name": "CD2",
          "element": "C",
          "coord": [
            23.314899444580078,
            15.744999885559082,
            19.711999893188477
          ]
        },
        {
          "atom_index": 119100,
          "name": "CE1",
          "element": "C",
          "coord": [
            23.483200073242188,
            15.669899940490723,
            19.50779914855957
          ]
        },
        {
          "atom_index": 119101,
          "name": "CE2",
          "element": "C",
          "coord": [
            23.29450035095215,
            15.793700218200684,
            19.584199905395508
          ]
        },
        {
          "atom_index": 119102,
          "name": "CZ",
          "element": "C",
          "coord": [
            23.379100799560547,
            15.755800247192383,
            19.482900619506836
          ]
        },
        {
          "atom_index": 119103,
          "name": "OH",
          "element": "O",
          "coord": [
            23.35849952697754,
            15.803299903869629,
            19.35580062866211
          ]
        }
      ]
    },
    {
      "id": "W:33",
      "chain": "W",
      "resseq": 33,
      "icode": "",
      "resname": "ARG",
      "hetflag": " ",
      "sasa": 0.0,
      "atoms": [
        {
          "atom_index": 119104,
          "name": "N",
          "element": "N",
          "coord": [
            23.534099578857422,
            15.894700050354004,
            19.98509979248047
          ]
        },
        {
          "atom_index": 119105,
          "name": "CA",
          "element": "C",
          "coord": [
            23.536100387573242,
            16.036800384521484,
            19.95159912109375
          ]
        },
        {
          "atom_index": 119106,
          "name": "C",
          "element": "C",
          "coord": [
            23.674999237060547,
            16.09869956970215,
            19.961200714111328
          ]
        },
        {
          "atom_index": 119107,
          "name": "O",
          "element": "O",
          "coord": [
            23.698200225830078,
            16.204500198364258,
            19.902099609375
          ]
        },
        {
          "atom_index": 119108,
          "name": "CB",
          "element": "C",
          "coord": [
            23.439599990844727,
            16.11280059814453,
            20.042400360107422
          ]
        },
        {
          "atom_index": 119109,
          "name": "CG",
          "element": "C",
          "coord": [
            23.304800033569336,
            16.143299102783203,
            19.97949981689453
          ]
        },
        {
          "atom_index": 119110,
          "name": "CD",
          "element": "C",
          "coord": [
            23.209699630737305,
            16.201400756835938,
            20.082500457763672
          ]
        },
        {
          "atom_index": 119111,
          "name": "NE",
          "element": "N",
          "coord": [
            23.0851993560791,
            16.251399993896484,
            20.02519989013672
          ]
        },
        {
          "atom_index": 119112,
          "name": "CZ",
          "element": "C",
          "coord": [
            23.065099716186523,
            16.377700805664062,
            19.989900588989258
          ]
        },
        {
          "atom_index": 119113,
          "name": "NH1",
          "element": "N",
          "coord": [
            22.94849967956543,
            16.41550064086914,
            19.93939971923828
          ]
        },
        {
          "atom_index": 119114,
          "name": "NH2",
          "element": "N",
          "coord": [
            23.16230010986328,
            16.46619987487793,
            20.004899978637695
          ]
        }
      ]
    },
    {
      "id": "W:34",
      "chain": "W",
      "resseq": 34,
      "icode": "",
      "resname": "VAL",
      "hetflag": " ",
      "sasa": 0.0,
      "atoms": [
        {
          "atom_index": 119115,
          "name": "N",
          "element": "N",
          "coord": [
            23.76729965209961,
            16.03580093383789,
            20.03339958190918
          ]
        },
        {
          "atom_index": 119116,
          "name": "CA",
          "element": "C",
          "coord": [
            23.90719985961914,
            16.076499938964844,
            20.033100128173828
          ]
        },
        {
          "atom_index": 119117,
          "name": "C",
          "element": "C",
          "coord": [
            23.988100051879883,
            15.981499671936035,
            19.94529914855957
          ]
        },
        {
          "atom_index": 119118,
          "name": "O",
          "element": "O",
          "coord": [
            24.08209991455078,
            16.02400016784668,
            19.87649917602539
          ]
        },
        {
          "atom_index": 119119,
          "name": "CB",
          "element": "C",
          "coord": [
            23.95949935913086,
            16.083599090576172,
            20.17799949645996
          ]
        },
        {
          "atom_index": 119120,
          "name": "CG1",
          "element": "C",
          "coord": [
            24.110700607299805,
            16.072599411010742,
            20.1875
          ]
        },
        {
          "atom_index": 119121,
          "name": "CG2",
          "element": "C",
          "coord": [
            23.912500381469727,
            16.212799072265625,
            20.24209976196289
          ]
        }
      ]
    },
    {
      "id": "W:35",
      "chain": "W",
      "resseq": 35,
      "icode": "",
      "resname": "ALA",
      "hetflag": " ",
      "sasa": 0.0,
      "atoms": [
        {
          "atom_index": 119122,
          "name": "N",
          "element": "N",
          "coord": [
            23.946699142456055,
            15.853899955749512,
            19.941299438476562
          ]
        },
        {
          "atom_index": 119123,
          "name": "CA",
          "element": "C",
          "coord": [
            24.02090072631836,
            15.751399993896484,
            19.867799758911133
          ]
        },
        {
          "atom_index": 119124,
          "name": "C",
          "element": "C",
          "coord": [
            24.027599334716797,
            15.779800415039062,
            19.7189998626709
          ]
        },
        {
          "atom_index": 119125,
          "name": "O",
          "element": "O",
          "coord": [
            24.124000549316406,
            15.73859977722168,
            19.653400421142578
          ]
        },
        {
          "atom_index": 119126,
          "name": "CB",
          "element": "C",
          "coord": [
            23.9591007232666,
            15.613499641418457,
            19.888700485229492
          ]
        }
      ]
    },
    {
      "id": "W:36",
      "chain": "W",
      "resseq": 36,
      "icode": "",
      "resname": "PHE",
      "hetflag": " ",
      "sasa": 0.0,
      "atoms": [
        {
          "atom_index": 119127,
          "name": "N",
          "element": "N",
          "coord": [
            23.92620086669922,
            15.84749984741211,
            19.664600372314453
          ]
        },
        {
          "atom_index": 119128,
          "name": "CA",
          "element": "C",
          "coord": [
            23.930599212646484,
            15.889599800109863,
            19.525100708007812
          ]
        },
        {
          "atom_index": 119129,
          "name": "C",
          "element": "C",
          "coord": [
            24.048900604248047,
            15.981800079345703,
            19.5
          ]
        },
        {
          "atom_index": 119130,
          "name": "O",
          "element": "O",
          "coord": [
            24.12700080871582,
            15.960200309753418,
            19.406999588012695
          ]
        },
        {
          "atom_index": 119131,
          "name": "CB",
          "element": "C",
          "coord": [
            23.80109977722168,
            15.959799766540527,
            19.486799240112305
          ]
        },
        {
          "atom_index": 119132,
          "name": "CG",
          "element": "C",
          "coord": [
            23.770299911499023,
            15.953200340270996,
            19.340999603271484
          ]
        },
        {
          "atom_index": 119133,
          "name": "CD1",
          "element": "C",
          "coord": [
            23.833099365234375,
            16.038000106811523,
            19.25149917602539
          ]
        },
        {
          "atom_index": 119134,
          "name": "CD2",
          "element": "C",
          "coord": [
            23.672800064086914,
            15.868000030517578,
            19.294200897216797
          ]
        },
        {
          "atom_index": 119135,
          "name": "CE1",
          "element": "C",
          "coord": [
            23.804399490356445,
            16.032899856567383,
            19.117700576782227
          ]
        },
        {
          "atom_index": 119136,
          "name": "CE2",
          "element": "C",
          "coord": [
            23.642200469970703,
            15.86340045928955,
            19.159900665283203
          ]
        },
        {
          "atom_index": 119137,
          "name": "CZ",
          "element": "C",
          "coord": [
            23.708200454711914,
            15.946200370788574,
            19.07159996032715
          ]
        }
      ]
    },
    {
      "id": "W:37",
      "chain": "W",
      "resseq": 37,
      "icode": "",
      "resname": "GLN",
      "hetflag": " ",
      "sasa": 0.0,
      "atoms": [
        {
          "atom_index": 119138,
          "name": "N",
          "element": "N",
          "coord": [
            24.065799713134766,
            16.08300018310547,
            19.58449935913086
          ]
        },
        {
          "atom_index": 119139,
          "name": "CA",
          "element": "C",
          "coord": [
            24.170000076293945,
            16.182199478149414,
            19.56290054321289
          ]
        },
        {
          "atom_index": 119140,
          "name": "C",
          "element": "C",
          "coord": [
            24.308500289916992,
            16.130800247192383,
            19.597400665283203
          ]
        },
        {
          "atom_index": 119141,
          "name": "O",
          "element": "O",
          "coord": [
            24.40719985961914,
            16.193700790405273,
            19.558000564575195
          ]
        },
        {
          "atom_index": 119142,
          "name": "CB",
          "element": "C",
          "coord": [
            24.141000747680664,
            16.30769920349121,
            19.645000457763672
          ]
        },
        {
          "atom_index": 119143,
          "name": "CG",
          "element": "C",
          "coord": [
            24.01289939880371,
            16.37809944152832,
            19.607099533081055
          ]
        },
        {
          "atom_index": 119144,
          "name": "CD",
          "element": "C",
          "coord": [
            23.958499908447266,
            16.46179962158203,
            19.719600677490234
          ]
        },
        {
          "atom_index": 119145,
          "name": "OE1",
          "element": "O",
          "coord": [
            23.83799934387207,
            16.465700149536133,
            19.742399215698242
          ]
        },
        {
          "atom_index": 119146,
          "name": "NE2",
          "element": "N",
          "coord": [
            24.047199249267578,
            16.529300689697266,
            19.79129981994629
          ]
        }
      ]
    },
    {
      "id": "W:38",
      "chain": "W",
      "resseq": 38,
      "icode": "",
      "resname": "ALA",
      "hetflag": " ",
      "sasa": 0.0,
      "atoms": [
        {
          "atom_index": 119147,
          "name": "N",
          "element": "N",
          "coord": [
            24.318099975585938,
            16.019100189208984,
            19.66950035095215
          ]
        },
        {
          "atom_index": 119148,
          "name": "CA",
          "element": "C",
          "coord": [
            24.448699951171875,
            15.963800430297852,
            19.70170021057129
          ]
        },
        {
          "atom_index": 119149,
          "name": "C",
          "element": "C",
          "coord": [
            24.517099380493164,
            15.90530014038086,
            19.578899383544922
          ]
        },
        {
          "atom_index": 119150,
          "name": "O",
          "element": "O",
          "coord": [
            24.640300750732422,
            15.90880012512207,
            19.569400787353516
          ]
        },
        {
          "atom_index": 119151,
          "name": "CB",
          "element": "C",
          "coord": [
            24.434900283813477,
            15.85789966583252,
            19.81060028076172
          ]
        }
      ]
    },
    {
      "id": "W:39",
      "chain": "W",
      "resseq": 39,
      "icode": "",
      "resname": "VAL",
      "hetflag": " ",
      "sasa": 0.0,
      "atoms": [
        {
          "atom_index": 119152,
          "name": "N",
          "element": "N",
          "coord": [
            24.43950080871582,
            15.854100227355957,
            19.48310089111328
          ]
        },
        {
          "atom_index": 119153,
          "name": "CA",
          "element": "C",
          "coord": [
            24.496200561523438,
            15.782899856567383,
            19.36910057067871
          ]
        },
        {
          "atom_index": 119154,
          "name": "C",
          "element": "C",
          "coord": [
            24.49720001220703,
            15.863900184631348,
            19.24020004272461
          ]
        },
        {
          "atom_index": 119155,
          "name": "O",
          "element": "O",
          "coord": [
            24.576099395751953,
            15.831899642944336,
            19.149900436401367
          ]
        },
        {
          "atom_index": 119156,
          "name": "CB",
          "element": "C",
          "coord": [
            24.42329978942871,
            15.649399757385254,
            19.34630012512207
          ]
        },
        {
          "atom_index": 119157,
          "name": "CG1",
          "element": "C",
          "coord": [
            24.443899154663086,
            15.559700012207031,
            19.465099334716797
          ]
        },
        {
          "atom_index": 119158,
          "name": "CG2",
          "element": "C",
          "coord": [
            24.276500701904297,
            15.673500061035156,
            19.32390022277832
          ]
        }
      ]
    },
    {
      "id": "W:40",
      "chain": "W",
      "resseq": 40,
      "icode": "",
      "resname": "ILE",
      "hetflag": " ",
      "sasa": 0.0,
      "atoms": [
        {
          "atom_index": 119159,
          "name": "N",
          "element": "N",
          "coord": [
            24.410900115966797,
            15.965100288391113,
            19.227100372314453
          ]
        },
        {
          "atom_index": 119160,
          "name": "CA",
          "element": "C",
          "coord": [
            24.429800033569336,
            16.064300537109375,
            19.12179946899414
          ]
        },
        {
          "atom_index": 119161,
          "name": "C",
          "element": "C",
          "coord": [
            24.56209945678711,
            16.135799407958984,
            19.1427001953125
          ]
        },
        {
          "atom_index": 119162,
          "name": "O",
          "element": "O",
          "coord": [
            24.638200759887695,
            16.159700393676758,
            19.04800033569336
          ]
        },
        {
          "atom_index": 119163,
          "name": "CB",
          "element": "C",
          "coord": [
            24.312700271606445,
            16.16390037536621,
            19.119600296020508
          ]
        },
        {
          "atom_index": 119164,
          "name": "CG1",
          "element": "C",
          "coord": [
            24.178699493408203,
            16.09119987487793,
            19.118900299072266
          ]
        },
        {
          "atom_index": 119165,
          "name": "CG2",
          "element": "C",
          "coord": [
            24.32360076904297,
            16.254199981689453,
            18.999399185180664
          ]
        },
        {
          "atom_index": 119166,
          "name": "CD1",
          "element": "C",
          "coord": [
            24.153900146484375,
            16.009700775146484,
            18.99720001220703
          ]
        }
      ]
    },
    {
      "id": "W:41",
      "chain": "W",
      "resseq": 41,
      "icode": "",
      "resname": "LYS",
      "hetflag": " ",
      "sasa": 0.0,
      "atoms": [
        {
          "atom_index": 119167,
          "name": "N",
          "element": "N",
          "coord": [
            24.5935001373291,
            16.166500091552734,
            19.268299102783203
          ]
        },
        {
          "atom_index": 119168,
          "name": "CA",
          "element": "C",
          "coord": [
            24.722400665283203,
            16.225299835205078,
            19.30030059814453
          ]
        },
        {
          "atom_index": 119169,
          "name": "C",
          "element": "C",
          "coord": [
            24.835399627685547,
            16.124799728393555,
            19.284299850463867
          ]
        },
        {
          "atom_index": 119170,
          "name": "O",
          "element": "O",
          "coord": [
            24.946699142456055,
            16.163999557495117,
            19.249399185180664
          ]
        },
        {
          "atom_index": 119171,
          "name": "CB",
          "element": "C",
          "coord": [
            24.719900131225586,
            16.282499313354492,
            19.44179916381836
          ]
        },
        {
          "atom_index": 119172,
          "name": "CG",
          "element": "C",
          "coord": [
            24.808799743652344,
            16.404300689697266,
            19.46190071105957
          ]
        },
        {
          "atom_index": 119173,
          "name": "CD",
          "element": "C",
          "coord": [
            24.8435001373291,
            16.421499252319336,
            19.608600616455078
          ]
        },
        {
          "atom_index": 119174,
          "name": "CE",
          "element": "C",
          "coord": [
            24.71769905090332,
            16.427900314331055,
            19.694299697875977
          ]
        },
        {
          "atom_index": 119175,
          "name": "NZ",
          "element": "N",
          "coord": [
            24.745899200439453,
            16.409700393676758,
            19.839000701904297
          ]
        }
      ]
    },
    {
      "id": "W:42",
      "chain": "W",
      "resseq": 42,
      "icode": "",
      "resname": "ALA",
      "hetflag": " ",
      "sasa": 0.0,
      "atoms": [
        {
          "atom_index": 119176,
          "name": "N",
          "element": "N",
          "coord": [
            24.80900001525879,
            15.995599746704102,
            19.306100845336914
          ]
        },
        {
          "atom_index": 119177,
          "name": "CA",
          "element": "C",
          "coord": [
            24.912200927734375,
            15.895299911499023,
            19.2810001373291
          ]
        },
        {
          "atom_index": 119178,
          "name": "C",
          "element": "C",
          "coord": [
            24.94610023498535,
            15.886899948120117,
            19.132600784301758
          ]
        },
        {
          "atom_index": 119179,
          "name": "O",
          "element": "O",
          "coord": [
            25.063899993896484,
            15.87600040435791,
            19.095699310302734
          ]
        },
        {
          "atom_index": 119180,
          "name": "CB",
          "element": "C",
          "coord": [
            24.86750030517578,
            15.758899688720703,
            19.33340072631836
          ]
        }
      ]
    },
    {
      "id": "W:43",
      "chain": "W",
      "resseq": 43,
      "icode": "",
      "resname": "GLY",
      "hetflag": " ",
      "sasa": 0.0,
      "atoms": [
        {
          "atom_index": 119181,
          "name": "N",
          "element": "N",
          "coord": [
            24.844499588012695,
            15.896100044250488,
            19.046600341796875
          ]
        },
        {
          "atom_index": 119182,
          "name": "CA",
          "element": "C",
          "coord": [
            24.869699478149414,
            15.900799751281738,
            18.90369987487793
          ]
        },
        {
          "atom_index": 119183,
          "name": "C",
          "element": "C",
          "coord": [
            24.94070053100586,
            16.027799606323242,
            18.861799240112305
          ]
        },
        {
          "atom_index": 119184,
          "name": "O",
          "element": "O",
          "coord": [
            25.02989959716797,
            16.024700164794922,
            18.776599884033203
          ]
        }
      ]
    },
    {
      "id": "W:44",
      "chain": "W",
      "resseq": 44,
      "icode": "",
      "resname": "GLN",
      "hetflag": " ",
      "sasa": 0.0,
      "atoms": [
        {
          "atom_index": 119185,
          "name": "N",
          "element": "N",
          "coord": [
            24.904699325561523,
            16.140600204467773,
            18.923999786376953
          ]
        },
        {
          "atom_index": 119186,
          "name": "CA",
          "element": "C",
          "coord": [
            24.970600128173828,
            16.267000198364258,
            18.89259910583496
          ]
        },
        {
          "atom_index": 119187,
          "name": "C",
          "element": "C",
          "coord": [
            25.114299774169922,
            16.269899368286133,
            18.94219970703125
          ]
        },
        {
          "atom_index": 119188,
          "name": "O",
          "element": "O",
          "coord": [
            25.19729995727539,
            16.34269905090332,
            18.886999130249023
          ]
        },
        {
          "atom_index": 119189,
          "name": "CB",
          "element": "C",
          "coord": [
            24.89349937438965,
            16.38360023498535,
            18.953699111938477
          ]
        },
        {
          "atom_index": 119190,
          "name": "CG",
          "element": "C",
          "coord": [
            24.764999389648438,
            16.417699813842773,
            18.883499145507812
          ]
        },
        {
          "atom_index": 119191,
          "name": "CD",
          "element": "C",
          "coord": [
            24.731700897216797,
            16.56439971923828,
            18.894800186157227
          ]
        },
        {
          "atom_index": 119192,
          "name": "OE1",
          "element": "O",
          "coord": [
            24.683000564575195,
            16.61079978942871,
            18.997900009155273
          ]
        },
        {
          "atom_index": 119193,
          "name": "NE2",
          "element": "N",
          "coord": [
            24.757200241088867,
            16.6387996673584,
            18.787799835205078
          ]
        }
      ]
    },
    {
      "id": "W:45",
      "chain": "W",
      "resseq": 45,
      "icode": "",
      "resname": "TYR",
      "hetflag": " ",
      "sasa": 0.0,
      "atoms": [
        {
          "atom_index": 119194,
          "name": "N",
          "element": "N",
          "coord": [
            25.14539909362793,
            16.193099975585938,
            19.046199798583984
          ]
        },
        {
          "atom_index": 119195,
          "name": "CA",
          "element": "C",
          "coord": [
            25.283599853515625,
            16.182600021362305,
            19.090299606323242
          ]
        },
        {
          "atom_index": 119196,
          "name": "C",
          "element": "C",
          "coord": [
            25.363300323486328,
            16.091699600219727,
            18.997499465942383
          ]
        },
        {
          "atom_index": 119197,
          "name": "O",
          "element": "O",
          "coord": [
            25.47439956665039,
            16.126300811767578,
            18.956199645996094
          ]
        },
        {
          "atom_index": 119198,
          "name": "CB",
          "element": "C",
          "coord": [
            25.289600372314453,
            16.131000518798828,
            19.233999252319336
          ]
        },
        {
          "atom_index": 119199,
          "name": "CG",
          "element": "C",
          "coord": [
            25.29800033569336,
            16.238500595092773,
            19.34040069580078
          ]
        },
        {
          "atom_index": 119200,
          "name": "CD1",
          "element": "C",
          "coord": [
            25.4197998046875,
            16.29520034790039,
            19.375900268554688
          ]
        },
        {
          "atom_index": 119201,
          "name": "CD2",
          "element": "C",
          "coord": [
            25.184200286865234,
            16.28059959411621,
            19.408100128173828
          ]
        },
        {
          "atom_index": 119202,
          "name": "CE1",
          "element": "C",
          "coord": [
            25.426700592041016,
            16.392499923706055,
            19.474199295043945
          ]
        },
        {
          "atom_index": 119203,
          "name": "CE2",
          "element": "C",
          "coord": [
            25.189800262451172,
            16.37700080871582,
            19.505800247192383
          ]
        },
        {
          "atom_index": 119204,
          "name": "CZ",
          "element": "C",
          "coord": [
            25.31100082397461,
            16.43280029296875,
            19.538999557495117
          ]
        },
        {
          "atom_index": 119205,
          "name": "OH",
          "element": "O",
          "coord": [
            25.315500259399414,
            16.52910041809082,
            19.63719940185547
          ]
        }
      ]
    },
    {
      "id": "W:46",
      "chain": "W",
      "resseq": 46,
      "icode": "",
      "resname": "ALA",
      "hetflag": " ",
      "sasa": 0.0,
      "atoms": [
        {
          "atom_index": 119206,
          "name": "N",
          "element": "N",
          "coord": [
            25.307100296020508,
            15.975799560546875,
            18.96190071105957
          ]
        },
        {
          "atom_index": 119207,
          "name": "CA",
          "element": "C",
          "coord": [
            25.38279914855957,
            15.879300117492676,
            18.882600784301758
          ]
        },
        {
          "atom_index": 119208,
          "name": "C",
          "element": "C",
          "coord": [
            25.400999069213867,
            15.924300193786621,
            18.738399505615234
          ]
        },
        {
          "atom_index": 119209,
          "name": "O",
          "element": "O",
          "coord": [
            25.50279998779297,
            15.890899658203125,
            18.676300048828125
          ]
        },
        {
          "atom_index": 119210,
          "name": "CB",
          "element": "C",
          "coord": [
            25.31439971923828,
            15.743000030517578,
            18.886199951171875
          ]
        }
      ]
    },
    {
      "id": "W:47",
      "chain": "W",
      "resseq": 47,
      "icode": "",
      "resname": "TYR",
      "hetflag": " ",
      "sasa": 0.0,
      "atoms": [
        {
          "atom_index": 119211,
          "name": "N",
          "element": "N",
          "coord": [
            25.30579948425293,
            16.001800537109375,
            18.684999465942383
          ]
        },
        {
          "atom_index": 119212,
          "name": "CA",
          "element": "C",
          "coord": [
            25.31369972229004,
            16.04800033569336,
            18.54680061340332
          ]
        },
        {
          "atom_index": 119213,
          "name": "C",
          "element": "C",
          "coord": [
            25.43000030517578,
            16.14389991760254,
            18.526500701904297
          ]
        },
        {
          "atom_index": 119214,
          "name": "O",
          "element": "O",
          "coord": [
            25.487699508666992,
            16.149499893188477,
            18.417400360107422
          ]
        },
        {
          "atom_index": 119215,
          "name": "CB",
          "element": "C",
          "coord": [
            25.182600021362305,
            16.116100311279297,
            18.509300231933594
          ]
        },
        {
          "atom_index": 119216,
          "name": "CG",
          "element": "C",
          "coord": [
            25.16119956970215,
            16.141399383544922,
            18.36240005493164
          ]
        },
        {
          "atom_index": 119217,
          "name": "CD1",
          "element": "C",
          "coord": [
            25.099300384521484,
            16.047000885009766,
            18.28260040283203
          ]
        },
        {
          "atom_index": 119218,
          "name": "CD2",
          "element": "C",
          "coord": [
            25.202499389648438,
            16.260000228881836,
            18.303499221801758
          ]
        },
        {
          "atom_index": 119219,
          "name": "CE1",
          "element": "C",
          "coord": [
            25.07819938659668,
            16.070199966430664,
            18.14859962463379
          ]
        },
        {
          "atom_index": 119220,
          "name": "CE2",
          "element": "C",
          "coord": [
            25.1825008392334,
            16.283700942993164,
            18.16939926147461
          ]
        },
        {
          "atom_index": 119221,
          "name": "CZ",
          "element": "C",
          "coord": [
            25.12030029296875,
            16.188400268554688,
            18.092599868774414
          ]
        },
        {
          "atom_index": 119222,
          "name": "OH",
          "element": "O",
          "coord": [
            25.09939956665039,
            16.211599349975586,
            17.958999633789062
          ]
        }
      ]
    },
    {
      "id": "W:48",
      "chain": "W",
      "resseq": 48,
      "icode": "",
      "resname": "ARG",
      "hetflag": " ",
      "sasa": 0.0,
      "atoms": [
        {
          "atom_index": 119223,
          "name": "N",
          "element": "N",
          "coord": [
            25.464500427246094,
            16.220199584960938,
            18.629600524902344
          ]
        },
        {
          "atom_index": 119224,
          "name": "CA",
          "element": "C",
          "coord": [
            25.58679962158203,
            16.298799514770508,
            18.627599716186523
          ]
        },
        {
          "atom_index": 119225,
          "name": "C",
          "element": "C",
          "coord": [
            25.707000732421875,
            16.215099334716797,
            18.668100357055664
          ]
        },
        {
          "atom_index": 119226,
          "name": "O",
          "element": "O",
          "coord": [
            25.81679916381836,
            16.23419952392578,
            18.614200592041016
          ]
        },
        {
          "atom_index": 119227,
          "name": "CB",
          "element": "C",
          "coord": [
            25.572900772094727,
            16.4197998046875,
            18.720199584960938
          ]
        },
        {
          "atom_index": 119228,
          "name": "CG",
          "element": "C",
          "coord": [
            25.68779945373535,
            16.51889991760254,
            18.71269989013672
          ]
        },
        {
          "atom_index": 119229,
          "name": "CD",
          "element": "C",
          "coord": [
            25.688499450683594,
            16.61090087890625,
            18.832700729370117
          ]
        },
        {
          "atom_index": 119230,
          "name": "NE",
          "element": "N",
          "coord": [
            25.76409912109375,
            16.554500579833984,
            18.943899154663086
          ]
        },
        {
          "atom_index": 119231,
          "name": "CZ",
          "element": "C",
          "coord": [
            25.70870018005371,
            16.507200241088867,
            19.054800033569336
          ]
        },
        {
          "atom_index": 119232,
          "name": "NH1",
          "element": "N",
          "coord": [
            25.784500122070312,
            16.457599639892578,
            19.15130043029785
          ]
        },
        {
          "atom_index": 119233,
          "name": "NH2",
          "element": "N",
          "coord": [
            25.57699966430664,
            16.509000778198242,
            19.06909942626953
          ]
        }
      ]
    },
    {
      "id": "W:49",
      "chain": "W",
      "resseq": 49,
      "icode": "",
      "resname": "ASP",
      "hetflag": " ",
      "sasa": 0.0,
      "atoms": [
        {
          "atom_index": 119234,
          "name": "N",
          "element": "N",
          "coord": [
            25.68720054626465,
            16.120399475097656,
            18.760299682617188
          ]
        },
        {
          "atom_index": 119235,
          "name": "CA",
          "element": "C",
          "coord": [
            25.79759979248047,
            16.042499542236328,
            18.81439971923828
          ]
        },
        {
          "atom_index": 119236,
          "name": "C",
          "element": "C",
          "coord": [
            25.858999252319336,
            15.94729995727539,
            18.713300704956055
          ]
        },
        {
          "atom_index": 119237,
          "name": "O",
          "element": "O",
          "coord": [
            25.96980094909668,
            15.900300025939941,
            18.736600875854492
          ]
        },
        {
          "atom_index": 119238,
          "name": "CB",
          "element": "C",
          "coord": [
            25.751699447631836,
            15.965499877929688,
            18.9375
          ]
        },
        {
          "atom_index": 119239,
          "name": "CG",
          "element": "C",
          "coord": [
            25.784400939941406,
            16.03809928894043,
            19.065900802612305
          ]
        },
        {
          "atom_index": 119240,
          "name": "OD1",
          "element": "O",
          "coord": [
            25.886499404907227,
            16.109500885009766,
            19.06909942626953
          ]
        },
        {
          "atom_index": 119241,
          "name": "OD2",
          "element": "O",
          "coord": [
            25.708499908447266,
            16.024700164794922,
            19.16349983215332
          ]
        }
      ]
    },
    {
      "id": "W:50",
      "chain": "W",
      "resseq": 50,
      "icode": "",
      "resname": "ARG",
      "hetflag": " ",
      "sasa": 0.0,
      "atoms": [
        {
          "atom_index": 119242,
          "name": "N",
          "element": "N",
          "coord": [
            25.78890037536621,
            15.916600227355957,
            18.60420036315918
          ]
        },
        {
          "atom_index": 119243,
          "name": "CA",
          "element": "C",
          "coord": [
            25.850099563598633,
            15.845100402832031,
            18.492000579833984
          ]
        },
        {
          "atom_index": 119244,
          "name": "C",
          "element": "C",
          "coord": [
            25.972200393676758,
            15.9197998046875,
            18.437599182128906
          ]
        },
        {
          "atom_index": 119245,
          "name": "O",
          "element": "O",
          "coord": [
            26.086599349975586,
            15.870699882507324,
            18.442800521850586
          ]
        },
        {
          "atom_index": 119246,
          "name": "CB",
          "element": "C",
          "coord": [
            25.746000289916992,
            15.826700210571289,
            18.381900787353516
          ]
        },
        {
          "atom_index": 119247,
          "name": "CG",
          "element": "C",
          "coord": [
            25.633800506591797,
            15.734600067138672,
            18.420299530029297
          ]
        },
        {
          "atom_index": 119248,
          "name": "CD",
          "element": "C",
          "coord": [
            25.56879997253418,
            15.673199653625488,
            18.299400329589844
          ]
        },
        {
          "atom_index": 119249,
          "name": "NE",
          "element": "N",
          "coord": [
            25.425899505615234,
            15.652000427246094,
            18.319299697875977
          ]
        },
        {
          "atom_index": 119250,
          "name": "CZ",
          "element": "C",
          "coord": [
            25.37339973449707,
            15.549799919128418,
            18.386199951171875
          ]
        },
        {
          "atom_index": 119251,
          "name": "NH1",
          "element": "N",
          "coord": [
            25.45159912109375,
            15.457799911499023,
            18.440900802612305
          ]
        },
        {
          "atom_index": 119252,
          "name": "NH2",
          "element": "N",
          "coord": [
            25.24180030822754,
            15.539299964904785,
            18.398000717163086
          ]
        }
      ]
    },
    {
      "id": "W:51",
      "chain": "W",
      "resseq": 51,
      "icode": "",
      "resname": "ARG",
      "hetflag": " ",
      "sasa": 0.0,
      "atoms": [
        {
          "atom_index": 119253,
          "name": "N",
          "element": "N",
          "coord": [
            25.950199127197266,
            16.04159927368164,
            18.38789939880371
          ]
        },
        {
          "atom_index": 119254,
          "name": "CA",
          "element": "C",
          "coord": [
            26.06220054626465,
            16.117900848388672,
            18.335500717163086
          ]
        },
        {
          "atom_index": 119255,
          "name": "C",
          "element": "C",
          "coord": [
            26.15060043334961,
            16.170799255371094,
            18.446800231933594
          ]
        },
        {
          "atom_index": 119256,
          "name": "O",
          "element": "O",
          "coord": [
            26.270099639892578,
            16.193899154663086,
            18.4237003326416
          ]
        },
        {
          "atom_index": 119257,
          "name": "CB",
          "element": "C",
          "coord": [
            26.01020050048828,
            16.23259925842285,
            18.249000549316406
          ]
        },
        {
          "atom_index": 119258,
          "name": "CG",
          "element": "C",
          "coord": [
            25.986099243164062,
            16.195100784301758,
            18.103500366210938
          ]
        },
        {
          "atom_index": 119259,
          "name": "CD",
          "element": "C",
          "coord": [
            25.851499557495117,
            16.126699447631836,
            18.08370018005371
          ]
        },
        {
          "atom_index": 119260,
          "name": "NE",
          "element": "N",
          "coord": [
            25.737600326538086,
            16.214500427246094,
            18.107500076293945
          ]
        },
        {
          "atom_index": 119261,
          "name": "CZ",
          "element": "C",
          "coord": [
            25.61370086669922,
            16.17060089111328,
            18.12689971923828
          ]
        },
        {
          "atom_index": 119262,
          "name": "NH1",
          "element": "N",
          "coord": [
            25.589500427246094,
            16.040599822998047,
            18.126800537109375
          ]
        },
        {
          "atom_index": 119263,
          "name": "NH2",
          "element": "N",
          "coord": [
            25.514400482177734,
            16.255800247192383,
            18.147600173950195
          ]
        }
      ]
    },
    {
      "id": "W:52",
      "chain": "W",
      "resseq": 52,
      "icode": "",
      "resname": "GLN",
      "hetflag": " ",
      "sasa": 0.0,
      "atoms": [
        {
          "atom_index": 119264,
          "name": "N",
          "element": "N",
          "coord": [
            26.099199295043945,
            16.177000045776367,
            18.569799423217773
          ]
        },
        {
          "atom_index": 119265,
          "name": "CA",
          "element": "C",
          "coord": [
            26.188400268554688,
            16.211000442504883,
            18.67889976501465
          ]
        },
        {
          "atom_index": 119266,
          "name": "C",
          "element": "C",
          "coord": [
            26.277000427246094,
            16.09239959716797,
            18.712299346923828
          ]
        },
        {
          "atom_index": 119267,
          "name": "O",
          "element": "O",
          "coord": [
            26.3882999420166,
            16.111400604248047,
            18.761199951171875
          ]
        },
        {
          "atom_index": 119268,
          "name": "CB",
          "element": "C",
          "coord": [
            26.109699249267578,
            16.255800247192383,
            18.801799774169922
          ]
        },
        {
          "atom_index": 119269,
          "name": "CG",
          "element": "C",
          "coord": [
            26.17889976501465,
            16.365999221801758,
            18.88089942932129
          ]
        },
        {
          "atom_index": 119270,
          "name": "CD",
          "element": "C",
          "coord": [
            26.258800506591797,
            16.313899993896484,
            18.998199462890625
          ]
        },
        {
          "atom_index": 119271,
          "name": "OE1",
          "element": "O",
          "coord": [
            26.21929931640625,
            16.218599319458008,
            19.064699172973633
          ]
        },
        {
          "atom_index": 119272,
          "name": "NE2",
          "element": "N",
          "coord": [
            26.372699737548828,
            16.376399993896484,
            19.023799896240234
          ]
        }
      ]
    },
    {
      "id": "W:53",
      "chain": "W",
      "resseq": 53,
      "icode": "",
      "resname": "ARG",
      "hetflag": " ",
      "sasa": 0.0,
      "atoms": [
        {
          "atom_index": 119273,
          "name": "N",
          "element": "N",
          "coord": [
            26.22949981689453,
            15.97029972076416,
            18.685400009155273
          ]
        },
        {
          "atom_index": 119274,
          "name": "CA",
          "element": "C",
          "coord": [
            26.309200286865234,
            15.851400375366211,
            18.710500717163086
          ]
        },
        {
          "atom_index": 119275,
          "name": "C",
          "element": "C",
          "coord": [
            26.424699783325195,
            15.84689998626709,
            18.61359977722168
          ]
        },
        {
          "atom_index": 119276,
          "name": "O",
          "element": "O",
          "coord": [
            26.53860092163086,
            15.818599700927734,
            18.652099609375
          ]
        },
        {
          "atom_index": 119277,
          "name": "CB",
          "element": "C",
          "coord": [
            26.224899291992188,
            15.724900245666504,
            18.695999145507812
          ]
        },
        {
          "atom_index": 119278,
          "name": "CG",
          "element": "C",
          "coord": [
            26.30270004272461,
            15.595499992370605,
            18.718399047851562
          ]
        },
        {
          "atom_index": 119279,
          "name": "CD",
          "element": "C",
          "coord": [
            26.2455997467041,
            15.479599952697754,
            18.637800216674805
          ]
        },
        {
          "atom_index": 119280,
          "name": "NE",
          "element": "N",
          "coord": [
            26.11840057373047,
            15.431900024414062,
            18.690200805664062
          ]
        },
        {
          "atom_index": 119281,
          "name": "CZ",
          "element": "C",
          "coord": [
            26.009899139404297,
            15.4128999710083,
            18.615999221801758
          ]
        },
        {
          "atom_index": 119282,
          "name": "NH1",
          "element": "N",
          "coord": [
            26.013500213623047,
            15.437000274658203,
            18.48579978942871
          ]
        },
        {
          "atom_index": 119283,
          "name": "NH2",
          "element": "N",
          "coord": [
            25.89780044555664,
            15.369500160217285,
            18.67169952392578
          ]
        }
      ]
    },
    {
      "id": "W:54",
      "chain": "W",
      "resseq": 54,
      "icode": "",
      "resname": "LYS",
      "hetflag": " ",
      "sasa": 0.0,
      "atoms": [
        {
          "atom_index": 119284,
          "name": "N",
          "element": "N",
          "coord": [
            26.396299362182617,
            15.879199981689453,
            18.48710060119629
          ]
        },
        {
          "atom_index": 119285,
          "name": "CA",
          "element": "C",
          "coord": [
            26.50480079650879,
            15.884900093078613,
            18.389400482177734
          ]
        },
        {
          "atom_index": 119286,
          "name": "C",
          "element": "C",
          "coord": [
            26.60219955444336,
            15.998499870300293,
            18.419300079345703
          ]
        },
        {
          "atom_index": 119287,
          "name": "O",
          "element": "O",
          "coord": [
            26.72369956970215,
            15.980400085449219,
            18.403799057006836
          ]
        },
        {
          "atom_index": 119288,
          "name": "CB",
          "element": "C",
          "coord": [
            26.449499130249023,
            15.896200180053711,
            18.247400283813477
          ]
        },
        {
          "atom_index": 119289,
          "name": "CG",
          "element": "C",
          "coord": [
            26.38170051574707,
            15.768899917602539,
            18.19849967956543
          ]
        },
        {
          "atom_index": 119290,
          "name": "CD",
          "element": "C",
          "coord": [
            26.321300506591797,
            15.785799980163574,
            18.060800552368164
          ]
        },
        {
          "atom_index": 119291,
          "name": "CE",
          "element": "C",
          "coord": [
            26.17650032043457,
            15.827699661254883,
            18.066999435424805
          ]
        },
        {
          "atom_index": 119292,
          "name": "NZ",
          "element": "N",
          "coord": [
            26.08919906616211,
            15.714799880981445,
            18.106199264526367
          ]
        }
      ]
    },
    {
      "id": "W:55",
      "chain": "W",
      "resseq": 55,
      "icode": "",
      "resname": "ARG",
      "hetflag": " ",
      "sasa": 0.0,
      "atoms": [
        {
          "atom_index": 119293,
          "name": "N",
          "element": "N",
          "coord": [
            26.552600860595703,
            16.111299514770508,
            18.471500396728516
          ]
        },
        {
          "atom_index": 119294,
          "name": "CA",
          "element": "C",
          "coord": [
            26.64109992980957,
            16.221599578857422,
            18.50950050354004
          ]
        },
        {
          "atom_index": 119295,
          "name": "C",
          "element": "C",
          "coord": [
            26.728099822998047,
            16.18720054626465,
            18.630199432373047
          ]
        },
        {
          "atom_index": 119296,
          "name": "O",
          "element": "O",
          "coord": [
            26.849000930786133,
            16.213699340820312,
            18.62980079650879
          ]
        },
        {
          "atom_index": 119297,
          "name": "CB",
          "element": "C",
          "coord": [
            26.559600830078125,
            16.347700119018555,
            18.53619956970215
          ]
        },
        {
          "atom_index": 119298,
          "name": "CG",
          "element": "C",
          "coord": [
            26.54990005493164,
            16.43869972229004,
            18.416000366210938
          ]
        },
        {
          "atom_index": 119299,
          "name": "CD",
          "element": "C",
          "coord": [
            26.482900619506836,
            16.568099975585938,
            18.452899932861328
          ]
        },
        {
          "atom_index": 119300,
          "name": "NE",
          "element": "N",
          "coord": [
            26.399200439453125,
            16.619800567626953,
            18.345500946044922
          ]
        },
        {
          "atom_index": 119301,
          "name": "CZ",
          "element": "C",
          "coord": [
            26.273300170898438,
            16.58340072631836,
            18.32509994506836
          ]
        },
        {
          "atom_index": 119302,
          "name": "NH1",
          "element": "N",
          "coord": [
            26.216400146484375,
            16.493999481201172,
            18.404600143432617
          ]
        },
        {
          "atom_index": 119303,
          "name": "NH2",
          "element": "N",
          "coord": [
            26.203899383544922,
            16.636499404907227,
            18.225500106811523
          ]
        }
      ]
    },
    {
      "id": "W:56",
      "chain": "W",
      "resseq": 56,
      "icode": "",
      "resname": "GLN",
      "hetflag": " ",
      "sasa": 0.0,
      "atoms": [
        {
          "atom_index": 119304,
          "name": "N",
          "element": "N",
          "coord": [
            26.668800354003906,
            16.128999710083008,
            18.734800338745117
          ]
        },
        {
          "atom_index": 119305,
          "name": "CA",
          "element": "C",
          "coord": [
            26.74679946899414,
            16.094499588012695,
            18.85300064086914
          ]
        },
        {
          "atom_index": 119306,
          "name": "C",
          "element": "C",
          "coord": [
            26.843299865722656,
            15.980400085449219,
            18.824899673461914
          ]
        },
        {
          "atom_index": 119307,
          "name": "O",
          "element": "O",
          "coord": [
            26.953399658203125,
            15.978400230407715,
            18.880399703979492
          ]
        },
        {
          "atom_index": 119308,
          "name": "CB",
          "element": "C",
          "coord": [
            26.65559959411621,
            16.05929946899414,
            18.97170066833496
          ]
        },
        {
          "atom_index": 119309,
          "name": "CG",
          "element": "C",
          "coord": [
            26.572900772094727,
            15.931500434875488,
            18.957799911499023
          ]
        },
        {
          "atom_index": 119310,
          "name": "CD",
          "element": "C",
          "coord": [
            26.48550033569336,
            15.90149974822998,
            19.078100204467773
          ]
        },
        {
          "atom_index": 119311,
          "name": "OE1",
          "element": "O",
          "coord": [
            26.534799575805664,
            15.886899948120117,
            19.189599990844727
          ]
        },
        {
          "atom_index": 119312,
          "name": "NE2",
          "element": "N",
          "coord": [
            26.354999542236328,
            15.889699935913086,
            19.055400848388672
          ]
        }
      ]
    },
    {
      "id": "W:57",
      "chain": "W",
      "resseq": 57,
      "icode": "",
      "resname": "PHE",
      "hetflag": " ",
      "sasa": 0.0,
      "atoms": [
        {
          "atom_index": 119313,
          "name": "N",
          "element": "N",
          "coord": [
            26.808399200439453,
            15.887999534606934,
            18.73550033569336
          ]
        },
        {
          "atom_index": 119314,
          "name": "CA",
          "element": "C",
          "coord": [
            26.901500701904297,
            15.78030014038086,
            18.70680046081543
          ]
        },
        {
          "atom_index": 119315,
          "name": "C",
          "element": "C",
          "coord": [
            27.013700485229492,
            15.826199531555176,
            18.615100860595703
          ]
        },
        {
          "atom_index": 119316,
          "name": "O",
          "element": "O",
          "coord": [
            27.127300262451172,
            15.77869987487793,
            18.628700256347656
          ]
        },
        {
          "atom_index": 119317,
          "name": "CB",
          "element": "C",
          "coord": [
            26.8262996673584,
            15.66189956665039,
            18.647300720214844
          ]
        },
        {
          "atom_index": 119318,
          "name": "CG",
          "element": "C",
          "coord": [
            26.781099319458008,
            15.562399864196777,
            18.749799728393555
          ]
        },
        {
          "atom_index": 119319,
          "name": "CD1",
          "element": "C",
          "coord": [
            26.87070083618164,
            15.472599983215332,
            18.80470085144043
          ]
        },
        {
          "atom_index": 119320,
          "name": "CD2",
          "element": "C",
          "coord": [
            26.64940071105957,
            15.559000015258789,
            18.791400909423828
          ]
        },
        {
          "atom_index": 119321,
          "name": "CE1",
          "element": "C",
          "coord": [
            26.829500198364258,
            15.380900382995605,
            18.899200439453125
          ]
        },
        {
          "atom_index": 119322,
          "name": "CE2",
          "element": "C",
          "coord": [
            26.607200622558594,
            15.467900276184082,
            18.88559913635254
          ]
        },
        {
          "atom_index": 119323,
          "name": "CZ",
          "element": "C",
          "coord": [
            26.697500228881836,
            15.378600120544434,
            18.93950080871582
          ]
        }
      ]
    },
    {
      "id": "W:58",
      "chain": "W",
      "resseq": 58,
      "icode": "",
      "resname": "ARG",
      "hetflag": " ",
      "sasa": 0.0,
      "atoms": [
        {
          "atom_index": 119324,
          "name": "N",
          "element": "N",
          "coord": [
            26.985200881958008,
            15.9197998046875,
            18.52389907836914
          ]
        },
        {
          "atom_index": 119325,
          "name": "CA",
          "element": "C",
          "coord": [
            27.092100143432617,
            15.980999946594238,
            18.446199417114258
          ]
        },
        {
          "atom_index": 119326,
          "name": "C",
          "element": "C",
          "coord": [
            27.183399200439453,
            16.064800262451172,
            18.534299850463867
          ]
        },
        {
          "atom_index": 119327,
          "name": "O",
          "element": "O",
          "coord": [
            27.303699493408203,
            16.07309913635254,
            18.50830078125
          ]
        },
        {
          "atom_index": 119328,
          "name": "CB",
          "element": "C",
          "coord": [
            27.03230094909668,
            16.06599998474121,
            18.334299087524414
          ]
        },
        {
          "atom_index": 119329,
          "name": "CG",
          "element": "C",
          "coord": [
            27.131000518798828,
            16.106599807739258,
            18.227399826049805
          ]
        },
        {
          "atom_index": 119330,
          "name": "CD",
          "element": "C",
          "coord": [
            27.11870002746582,
            16.018299102783203,
            18.104999542236328
          ]
        },
        {
          "atom_index": 119331,
          "name": "NE",
          "element": "N",
          "coord": [
            27.23270034790039,
            16.03459930419922,
            18.015199661254883
          ]
        },
        {
          "atom_index": 119332,
          "name": "CZ",
          "element": "C",
          "coord": [
            27.236400604248047,
            16.11989974975586,
            17.913400650024414
          ]
        },
        {
          "atom_index": 119333,
          "name": "NH1",
          "element": "N",
          "coord": [
            27.13050079345703,
            16.194400787353516,
            17.885099411010742
          ]
        },
        {
          "atom_index": 119334,
          "name": "NH2",
          "element": "N",
          "coord": [
            27.344999313354492,
            16.12820053100586,
            17.837600708007812
          ]
        }
      ]
    },
    {
      "id": "W:59",
      "chain": "W",
      "resseq": 59,
      "icode": "",
      "resname": "GLN",
      "hetflag": " ",
      "sasa": 0.0,
      "atoms": [
        {
          "atom_index": 119335,
          "name": "N",
          "element": "N",
          "coord": [
            27.128400802612305,
            16.126300811767578,
            18.639299392700195
          ]
        },
        {
          "atom_index": 119336,
          "name": "CA",
          "element": "C",
          "coord": [
            27.211999893188477,
            16.188600540161133,
            18.741500854492188
          ]
        },
        {
          "atom_index": 119337,
          "name": "C",
          "element": "C",
          "coord": [
            27.291900634765625,
            16.0851993560791,
            18.81999969482422
          ]
        },
        {
          "atom_index": 119338,
          "name": "O",
          "element": "O",
          "coord": [
            27.404499053955078,
            16.11319923400879,
            18.86240005493164
          ]
        },
        {
          "atom_index": 119339,
          "name": "CB",
          "element": "C",
          "coord": [
            27.125499725341797,
            16.271799087524414,
            18.836999893188477
          ]
        },
        {
          "atom_index": 119340,
          "name": "CG",
          "element": "C",
          "coord": [
            27.07979965209961,
            16.407800674438477,
            18.78339958190918
          ]
        },
        {
          "atom_index": 119341,
          "name": "CD",
          "element": "C",
          "coord": [
            27.188499450683594,
            16.514299392700195,
            18.789199829101562
          ]
        },
        {
          "atom_index": 119342,
          "name": "OE1",
          "element": "O",
          "coord": [
            27.234100341796875,
            16.56410026550293,
            18.686399459838867
          ]
        },
        {
          "atom_index": 119343,
          "name": "NE2",
          "element": "N",
          "coord": [
            27.230100631713867,
            16.54960060119629,
            18.90999984741211
          ]
        }
      ]
    },
    {
      "id": "W:60",
      "chain": "W",
      "resseq": 60,
      "icode": "",
      "resname": "LEU",
      "hetflag": " ",
      "sasa": 0.0,
      "atoms": [
        {
          "atom_index": 119344,
          "name": "N",
          "element": "N",
          "coord": [
            27.23579978942871,
            15.965900421142578,
            18.83970069885254
          ]
        },
        {
          "atom_index": 119345,
          "name": "CA",
          "element": "C",
          "coord": [
            27.300199508666992,
            15.865799903869629,
            18.923900604248047
          ]
        },
        {
          "atom_index": 119346,
          "name": "C",
          "element": "C",
          "coord": [
            27.419200897216797,
            15.801799774169922,
            18.853599548339844
          ]
        },
        {
          "atom_index": 119347,
          "name": "O",
          "element": "O",
          "coord": [
            27.52239990234375,
            15.776100158691406,
            18.916799545288086
          ]
        },
        {
          "atom_index": 119348,
          "name": "CB",
          "element": "C",
          "coord": [
            27.197399139404297,
            15.760299682617188,
            18.965099334716797
          ]
        },
        {
          "atom_index": 119349,
          "name": "CG",
          "element": "C",
          "coord": [
            27.239900588989258,
            15.626299858093262,
            19.025400161743164
          ]
        },
        {
          "atom_index": 119350,
          "name": "CD1",
          "element": "C",
          "coord": [
            27.3262996673584,
            15.643799781799316,
            19.149499893188477
          ]
        },
        {
          "atom_index": 119351,
          "name": "CD2",
          "element": "C",
          "coord": [
            27.117300033569336,
            15.544300079345703,
            19.05900001525879
          ]
        }
      ]
    },
    {
      "id": "W:61",
      "chain": "W",
      "resseq": 61,
      "icode": "",
      "resname": "TRP",
      "hetflag": " ",
      "sasa": 0.0,
      "atoms": [
        {
          "atom_index": 119352,
          "name": "N",
          "element": "N",
          "coord": [
            27.406400680541992,
            15.774999618530273,
            18.72319984436035
          ]
        },
        {
          "atom_index": 119353,
          "name": "CA",
          "element": "C",
          "coord": [
            27.507200241088867,
            15.695699691772461,
            18.652700424194336
          ]
        },
        {
          "atom_index": 119354,
          "name": "C",
          "element": "C",
          "coord": [
            27.639299392700195,
            15.770299911499023,
            18.638700485229492
          ]
        },
        {
          "atom_index": 119355,
          "name": "O",
          "element": "O",
          "coord": [
            27.745800018310547,
            15.708200454711914,
            18.645099639892578
          ]
        },
        {
          "atom_index": 119356,
          "name": "CB",
          "element": "C",
          "coord": [
            27.45599937438965,
            15.654800415039062,
            18.51460075378418
          ]
        },
        {
          "atom_index": 119357,
          "name": "CG",
          "element": "C",
          "coord": [
            27.337099075317383,
            15.566499710083008,
            18.519899368286133
          ]
        },
        {
          "atom_index": 119358,
          "name": "CD1",
          "element": "C",
          "coord": [
            27.30299949645996,
            15.481900215148926,
            18.620399475097656
          ]
        },
        {
          "atom_index": 119359,
          "name": "CD2",
          "element": "C",
          "coord": [
            27.234899520874023,
            15.554800033569336,
            18.420900344848633
          ]
        },
        {
          "atom_index": 119360,
          "name": "NE1",
          "element": "N",
          "coord": [
            27.18589973449707,
            15.417400360107422,
            18.59040069580078
          ]
        },
        {
          "atom_index": 119361,
          "name": "CE2",
          "element": "C",
          "coord": [
            27.14189910888672,
            15.460700035095215,
            18.46820068359375
          ]
        },
        {
          "atom_index": 119362,
          "name": "CE3",
          "element": "C",
          "coord": [
            27.212900161743164,
            15.61460018157959,
            18.296899795532227
          ]
        },
        {
          "atom_index": 119363,
          "name": "CZ2",
          "element": "C",
          "coord": [
            27.02869987487793,
            15.425000190734863,
            18.39590072631836
          ]
        },
        {
          "atom_index": 119364,
          "name": "CZ3",
          "element": "C",
          "coord": [
            27.100400924682617,
            15.578800201416016,
            18.225099563598633
          ]
        },
        {
          "atom_index": 119365,
          "name": "CH2",
          "element": "C",
          "coord": [
            27.009700775146484,
            15.484999656677246,
            18.274799346923828
          ]
        }
      ]
    },
    {
      "id": "W:62",
      "chain": "W",
      "resseq": 62,
      "icode": "",
      "resname": "ILE",
      "hetflag": " ",
      "sasa": 0.0,
      "atoms": [
        {
          "atom_index": 119366,
          "name": "N",
          "element": "N",
          "coord": [
            27.634599685668945,
            15.902600288391113,
            18.621999740600586
          ]
        },
        {
          "atom_index": 119367,
          "name": "CA",
          "element": "C",
          "coord": [
            27.755300521850586,
            15.982099533081055,
            18.603200912475586
          ]
        },
        {
          "atom_index": 119368,
          "name": "C",
          "element": "C",
          "coord": [
            27.837900161743164,
            15.99020004272461,
            18.731300354003906
          ]
        },
        {
          "atom_index": 119369,
          "name": "O",
          "element": "O",
          "coord": [
            27.95989990234375,
            16.012699127197266,
            18.72570037841797
          ]
        },
        {
          "atom_index": 119370,
          "name": "CB",
          "element": "C",
          "coord": [
            27.712799072265625,
            16.12070083618164,
            18.550800323486328
          ]
        },
        {
          "atom_index": 119371,
          "name": "CG1",
          "element": "C",
          "coord": [
            27.616899490356445,
            16.103700637817383,
            18.433300018310547
          ]
        },
        {
          "atom_index": 119372,
          "name": "CG2",
          "element": "C",
          "coord": [
            27.83060073852539,
            16.201900482177734,
            18.502599716186523
          ]
        },
        {
          "atom_index": 119373,
          "name": "CD1",
          "element": "C",
          "coord": [
            27.5669002532959,
            16.23310089111328,
            18.373600006103516
          ]
        }
      ]
    },
    {
      "id": "W:63",
      "chain": "W",
      "resseq": 63,
      "icode": "",
      "resname": "ALA",
      "hetflag": " ",
      "sasa": 0.0,
      "atoms": [
        {
          "atom_index": 119374,
          "name": "N",
          "element": "N",
          "coord": [
            27.77429962158203,
            15.966500282287598,
            18.846399307250977
          ]
        },
        {
          "atom_index": 119375,
          "name": "CA",
          "element": "C",
          "coord": [
            27.84119987487793,
            15.978799819946289,
            18.975500106811523
          ]
        },
        {
          "atom_index": 119376,
          "name": "C",
          "element": "C",
          "coord": [
            27.952699661254883,
            15.876299858093262,
            18.991100311279297
          ]
        },
        {
          "atom_index": 119377,
          "name": "O",
          "element": "O",
          "coord": [
            28.06730079650879,
            15.912099838256836,
            19.02050018310547
          ]
        },
        {
          "atom_index": 119378,
          "name": "CB",
          "element": "C",
          "coord": [
            27.739200592041016,
            15.964400291442871,
            19.088199615478516
          ]
        }
      ]
    },
    {
      "id": "W:64",
      "chain": "W",
      "resseq": 64,
      "icode": "",
      "resname": "ARG",
      "hetflag": " ",
      "sasa": 0.0,
      "atoms": [
        {
          "atom_index": 119379,
          "name": "N",
          "element": "N",
          "coord": [
            27.921600341796875,
            15.748200416564941,
            18.97010040283203
          ]
        },
        {
          "atom_index": 119380,
          "name": "CA",
          "element": "C",
          "coord": [
            28.023399353027344,
            15.6451997756958,
            18.98740005493164
          ]
        },
        {
          "atom_index": 119381,
          "name": "C",
          "element": "C",
          "coord": [
            28.127199172973633,
            15.6496000289917,
            18.875999450683594
          ]
        },
        {
          "atom_index": 119382,
          "name": "O",
          "element": "O",
          "coord": [
            28.241600036621094,
            15.608200073242188,
            18.897199630737305
          ]
        },
        {
          "atom_index": 119383,
          "name": "CB",
          "element": "C",
          "coord": [
            27.95789909362793,
            15.507800102233887,
            18.996299743652344
          ]
        },
        {
          "atom_index": 119384,
          "name": "CG",
          "element": "C",
          "coord": [
            27.876699447631836,
            15.488200187683105,
            19.122800827026367
          ]
        },
        {
          "atom_index": 119385,
          "name": "CD",
          "element": "C",
          "coord": [
            27.844100952148438,
            15.342399597167969,
            19.146499633789062
          ]
        },
        {
          "atom_index": 119386,
          "name": "NE",
          "element": "N",
          "coord": [
            27.712099075317383,
            15.324199676513672,
            19.20549964904785
          ]
        },
        {
          "atom_index": 119387,
          "name": "CZ",
          "element": "C",
          "coord": [
            27.599300384521484,
            15.318300247192383,
            19.13559913635254
          ]
        },
        {
          "atom_index": 119388,
          "name": "NH1",
          "element": "N",
          "coord": [
            27.602100372314453,
            15.328900337219238,
            19.003700256347656
          ]
        },
        {
          "atom_index": 119389,
          "name": "NH2",
          "element": "N",
          "coord": [
            27.48349952697754,
            15.301300048828125,
            19.197500228881836
          ]
        }
      ]
    },
    {
      "id": "W:65",
      "chain": "W",
      "resseq": 65,
      "icode": "",
      "resname": "ILE",
      "hetflag": " ",
      "sasa": 0.0,
      "atoms": [
        {
          "atom_index": 119390,
          "name": "N",
          "element": "N",
          "coord": [
            28.09000015258789,
            15.702400207519531,
            18.758899688720703
          ]
        },
        {
          "atom_index": 119391,
          "name": "CA",
          "element": "C",
          "coord": [
            28.18630027770996,
            15.724200248718262,
            18.65089988708496
          ]
        },
        {
          "atom_index": 119392,
          "name": "C",
          "element": "C",
          "coord": [
            28.290599822998047,
            15.826899528503418,
            18.693199157714844
          ]
        },
        {
          "atom_index": 119393,
          "name": "O",
          "element": "O",
          "coord": [
            28.411500930786133,
            15.8056001663208,
            18.677099227905273
          ]
        },
        {
          "atom_index": 119394,
          "name": "CB",
          "element": "C",
          "coord": [
            28.11359977722168,
            15.768199920654297,
            18.522600173950195
          ]
        },
        {
          "atom_index": 119395,
          "name": "CG1",
          "element": "C",
          "coord": [
            28.026100158691406,
            15.655599594116211,
            18.468700408935547
          ]
        },
        {
          "atom_index": 119396,
          "name": "CG2",
          "element": "C",
          "coord": [
            28.212299346923828,
            15.812600135803223,
            18.41659927368164
          ]
        },
        {
          "atom_index": 119397,
          "name": "CD1",
          "element": "C",
          "coord": [
            27.9424991607666,
            15.696200370788574,
            18.34910011291504
          ]
        }
      ]
    },
    {
      "id": "W:66",
      "chain": "W",
      "resseq": 66,
      "icode": "",
      "resname": "ASN",
      "hetflag": " ",
      "sasa": 0.0,
      "atoms": [
        {
          "atom_index": 119398,
          "name": "N",
          "element": "N",
          "coord": [
            28.244800567626953,
            15.93910026550293,
            18.75040054321289
          ]
        },
        {
          "atom_index": 119399,
          "name": "CA",
          "element": "C",
          "coord": [
            28.337200164794922,
            16.040000915527344,
            18.801700592041016
          ]
        },
        {
          "atom_index": 119400,
          "name": "C",
          "element": "C",
          "coord": [
            28.416099548339844,
            15.988300323486328,
            18.921199798583984
          ]
        },
        {
          "atom_index": 119401,
          "name": "O",
          "element": "O",
          "coord": [
            28.53190040588379,
            16.027099609375,
            18.940399169921875
          ]
        },
        {
          "atom_index": 119402,
          "name": "CB",
          "element": "C",
          "coord": [
            28.26059913635254,
            16.166400909423828,
            18.84000015258789
          ]
        },
        {
          "atom_index": 119403,
          "name": "CG",
          "element": "C",
          "coord": [
            28.338499069213867,
            16.292600631713867,
            18.810199737548828
          ]
        },
        {
          "atom_index": 119404,
          "name": "OD1",
          "element": "O",
          "coord": [
            28.44700050354004,
            16.287099838256836,
            18.75279998779297
          ]
        },
        {
          "atom_index": 119405,
          "name": "ND2",
          "element": "N",
          "coord": [
            28.28380012512207,
            16.40730094909668,
            18.849300384521484
          ]
        }
      ]
    },
    {
      "id": "W:67",
      "chain": "W",
      "resseq": 67,
      "icode": "",
      "resname": "ALA",
      "hetflag": " ",
      "sasa": 0.0,
      "atoms": [
        {
          "atom_index": 119406,
          "name": "N",
          "element": "N",
          "coord": [
            28.35569953918457,
            15.898599624633789,
            18.999500274658203
          ]
        },
        {
          "atom_index": 119407,
          "name": "CA",
          "element": "C",
          "coord": [
            28.424800872802734,
            15.835800170898438,
            19.111499786376953
          ]
        },
        {
          "atom_index": 119408,
          "name": "C",
          "element": "C",
          "coord": [
            28.54170036315918,
            15.75059986114502,
            19.06399917602539
          ]
        },
        {
          "atom_index": 119409,
          "name": "O",
          "element": "O",
          "coord": [
            28.652999877929688,
            15.761500358581543,
            19.116100311279297
          ]
        },
        {
          "atom_index": 119410,
          "name": "CB",
          "element": "C",
          "coord": [
            28.32670021057129,
            15.750699996948242,
            19.19179916381836
          ]
        }
      ]
    },
    {
      "id": "W:68",
      "chain": "W",
      "resseq": 68,
      "icode": "",
      "resname": "ALA",
      "hetflag": " ",
      "sasa": 0.0,
      "atoms": [
        {
          "atom_index": 119411,
          "name": "N",
          "element": "N",
          "coord": [
            28.518400192260742,
            15.666199684143066,
            18.963300704956055
          ]
        },
        {
          "atom_index": 119412,
          "name": "CA",
          "element": "C",
          "coord": [
            28.626300811767578,
            15.584099769592285,
            18.909000396728516
          ]
        },
        {
          "atom_index": 119413,
          "name": "C",
          "element": "C",
          "coord": [
            28.729000091552734,
            15.667900085449219,
            18.833999633789062
          ]
        },
        {
          "atom_index": 119414,
          "name": "O",
          "element": "O",
          "coord": [
            28.847900390625,
            15.633299827575684,
            18.83300018310547
          ]
        },
        {
          "atom_index": 119415,
          "name": "CB",
          "element": "C",
          "coord": [
            28.569400787353516,
            15.476300239562988,
            18.81730079650879
          ]
        }
      ]
    },
    {
      "id": "W:69",
      "chain": "W",
      "resseq": 69,
      "icode": "",
      "resname": "ALA",
      "hetflag": " ",
      "sasa": 0.0,
      "atoms": [
        {
          "atom_index": 119416,
          "name": "N",
          "element": "N",
          "coord": [
            28.685300827026367,
            15.778200149536133,
            18.772199630737305
          ]
        },
        {
          "atom_index": 119417,
          "name": "CA",
          "element": "C",
          "coord": [
            28.777700424194336,
            15.86769962310791,
            18.70330047607422
          ]
        },
        {
          "atom_index": 119418,
          "name": "C",
          "element": "C",
          "coord": [
            28.872499465942383,
            15.935199737548828,
            18.80150032043457
          ]
        },
        {
          "atom_index": 119419,
          "name": "O",
          "element": "O",
          "coord": [
            28.993799209594727,
            15.940600395202637,
            18.77869987487793
          ]
        },
        {
          "atom_index": 119420,
          "name": "CB",
          "element": "C",
          "coord": [
            28.699499130249023,
            15.971699714660645,
            18.623199462890625
          ]
        }
      ]
    },
    {
      "id": "W:70",
      "chain": "W",
      "resseq": 70,
      "icode": "",
      "resname": "ARG",
      "hetflag": " ",
      "sasa": 0.0,
      "atoms": [
        {
          "atom_index": 119421,
          "name": "N",
          "element": "N",
          "coord": [
            28.819299697875977,
            15.986300468444824,
            18.912500381469727
          ]
        },
        {
          "atom_index": 119422,
          "name": "CA",
          "element": "C",
          "coord": [
            28.9060001373291,
            16.041000366210938,
            19.015899658203125
          ]
        },
        {
          "atom_index": 119423,
          "name": "C",
          "element": "C",
          "coord": [
            28.98189926147461,
            15.931699752807617,
            19.090299606323242
          ]
        },
        {
          "atom_index": 119424,
          "name": "O",
          "element": "O",
          "coord": [
            29.084699630737305,
            15.960200309753418,
            19.152299880981445
          ]
        },
        {
          "atom_index": 119425,
          "name": "CB",
          "element": "C",
          "coord": [
            28.824199676513672,
            16.125699996948242,
            19.113800048828125
          ]
        },
        {
          "atom_index": 119426,
          "name": "CG",
          "element": "C",
          "coord": [
            28.83839988708496,
            16.276899337768555,
            19.094600677490234
          ]
        },
        {
          "atom_index": 119427,
          "name": "CD",
          "element": "C",
          "coord": [
            28.78230094909668,
            16.322599411010742,
            18.960399627685547
          ]
        },
        {
          "atom_index": 119428,
          "name": "NE",
          "element": "N",
          "coord": [
            28.717500686645508,
            16.45330047607422,
            18.968000411987305
          ]
        },
        {
          "atom_index": 119429,
          "name": "CZ",
          "element": "C",
          "coord": [
            28.646900177001953,
            16.507299423217773,
            18.86910057067871
          ]
        },
        {
          "atom_index": 119430,
          "name": "NH1",
          "element": "N",
          "coord": [
            28.590999603271484,
            16.626399993896484,
            18.884000778198242
          ]
        },
        {
          "atom_index": 119431,
          "name": "NH2",
          "element": "N",
          "coord": [
            28.632200241088867,
            16.44179916381836,
            18.7549991607666
          ]
        }
      ]
    },
    {
      "id": "W:71",
      "chain": "W",
      "resseq": 71,
      "icode": "",
      "resname": "GLN",
      "hetflag": " ",
      "sasa": 0.0,
      "atoms": [
        {
          "atom_index": 119432,
          "name": "N",
          "element": "N",
          "coord": [
            28.933300018310547,
            15.80739974975586,
            19.084800720214844
          ]
        },
        {
          "atom_index": 119433,
          "name": "CA",
          "element": "C",
          "coord": [
            29.005300521850586,
            15.695899963378906,
            19.144699096679688
          ]
        },
        {
          "atom_index": 119434,
          "name": "C",
          "element": "C",
          "coord": [
            29.13089942932129,
            15.662199974060059,
            19.065500259399414
          ]
        },
        {
          "atom_index": 119435,
          "name": "O",
          "element": "O",
          "coord": [
            29.2367000579834,
            15.6358003616333,
            19.124000549316406
          ]
        },
        {
          "atom_index": 119436,
          "name": "CB",
          "element": "C",
          "coord": [
            28.912599563598633,
            15.574700355529785,
            19.154399871826172
          ]
        },
        {
          "atom_index": 119437,
          "name": "CG",
          "element": "C",
          "coord": [
            28.979299545288086,
            15.446999549865723,
            19.2012996673584
          ]
        },
        {
          "atom_index": 119438,
          "name": "CD",
          "element": "C",
          "coord": [
            28.96500015258789,
            15.42549991607666,
            19.350299835205078
          ]
        },
        {
          "atom_index": 119439,
          "name": "OE1",
          "element": "O",
          "coord": [
            28.857999801635742,
            15.446200370788574,
            19.406999588012695
          ]
        },
        {
          "atom_index": 119440,
          "name": "NE2",
          "element": "N",
          "coord": [
            29.073299407958984,
            15.383700370788574,
            19.4148006439209
          ]
        }
      ]
    },
    {
      "id": "W:72",
      "chain": "W",
      "resseq": 72,
      "icode": "",
      "resname": "ASN",
      "hetflag": " ",
      "sasa": 0.0,
      "atoms": [
        {
          "atom_index": 119441,
          "name": "N",
          "element": "N",
          "coord": [
            29.122299194335938,
            15.663900375366211,
            18.9325008392334
          ]
        },
        {
          "atom_index": 119442,
          "name": "CA",
          "element": "C",
          "coord": [
            29.238300323486328,
            15.631600379943848,
            18.850400924682617
          ]
        },
        {
          "atom_index": 119443,
          "name": "C",
          "element": "C",
          "coord": [
            29.327800750732422,
            15.75160026550293,
            18.821500778198242
          ]
        },
        {
          "atom_index": 119444,
          "name": "O",
          "element": "O",
          "coord": [
            29.445100784301758,
            15.732399940490723,
            18.787799835205078
          ]
        },
        {
          "atom_index": 119445,
          "name": "CB",
          "element": "C",
          "coord": [
            29.19260025024414,
            15.564000129699707,
            18.720300674438477
          ]
        },
        {
          "atom_index": 119446,
          "name": "CG",
          "element": "C",
          "coord": [
            29.097200393676758,
            15.6496000289917,
            18.636999130249023
          ]
        },
        {
          "atom_index": 119447,
          "name": "OD1",
          "element": "O",
          "coord": [
            29.125999450683594,
            15.763799667358398,
            18.60070037841797
          ]
        },
        {
          "atom_index": 119448,
          "name": "ND2",
          "element": "N",
          "coord": [
            28.980300903320312,
            15.593700408935547,
            18.60890007019043
          ]
        }
      ]
    },
    {
      "id": "W:73",
      "chain": "W",
      "resseq": 73,
      "icode": "",
      "resname": "GLY",
      "hetflag": " ",
      "sasa": 0.0,
      "atoms": [
        {
          "atom_index": 119449,
          "name": "N",
          "element": "N",
          "coord": [
            29.275999069213867,
            15.873800277709961,
            18.832799911499023
          ]
        },
        {
          "atom_index": 119450,
          "name": "CA",
          "element": "C",
          "coord": [
            29.360200881958008,
            15.991700172424316,
            18.82430076599121
          ]
        },
        {
          "atom_index": 119451,
          "name": "C",
          "element": "C",
          "coord": [
            29.332700729370117,
            16.085500717163086,
            18.708499908447266
          ]
        },
        {
          "atom_index": 119452,
          "name": "O",
          "element": "O",
          "coord": [
            29.425100326538086,
            16.149599075317383,
            18.65760040283203
          ]
        }
      ]
    },
    {
      "id": "W:74",
      "chain": "W",
      "resseq": 74,
      "icode": "",
      "resname": "ILE",
      "hetflag": " ",
      "sasa": 0.0,
      "atoms": [
        {
          "atom_index": 119453,
          "name": "N",
          "element": "N",
          "coord": [
            29.20680046081543,
            16.095600128173828,
            18.665300369262695
          ]
        },
        {
          "atom_index": 119454,
          "name": "CA",
          "element": "C",
          "coord": [
            29.170900344848633,
            16.17959976196289,
            18.55190086364746
          ]
        },
        {
          "atom_index": 119455,
          "name": "C",
          "element": "C",
          "coord": [
            29.037500381469727,
            16.247499465942383,
            18.58180046081543
          ]
        },
        {
          "atom_index": 119456,
          "name": "O",
          "element": "O",
          "coord": [
            28.960899353027344,
            16.204500198364258,
            18.668100357055664
          ]
        },
        {
          "atom_index": 119457,
          "name": "CB",
          "element": "C",
          "coord": [
            29.166099548339844,
            16.097200393676758,
            18.420299530029297
          ]
        },
        {
          "atom_index": 119458,
          "name": "CG1",
          "element": "C",
          "coord": [
            29.19339942932129,
            16.185300827026367,
            18.298099517822266
          ]
        },
        {
          "atom_index": 119459,
          "name": "CG2",
          "element": "C",
          "coord": [
            29.033700942993164,
            16.023000717163086,
            18.405500411987305
          ]
        },
        {
          "atom_index": 119460,
          "name": "CD1",
          "element": "C",
          "coord": [
            29.333200454711914,
            16.242599487304688,
            18.295900344848633
          ]
        }
      ]
    },
    {
      "id": "W:75",
      "chain": "W",
      "resseq": 75,
      "icode": "",
      "resname": "SER",
      "hetflag": " ",
      "sasa": 0.0,
      "atoms": [
        {
          "atom_index": 119461,
          "name": "N",
          "element": "N",
          "coord": [
            29.011600494384766,
            16.3572998046875,
            18.51129913330078
          ]
        },
        {
          "atom_index": 119462,
          "name": "CA",
          "element": "C",
          "coord": [
            28.887800216674805,
            16.4325008392334,
            18.525999069213867
          ]
        },
        {
          "atom_index": 119463,
          "name": "C",
          "element": "C",
          "coord": [
            28.776599884033203,
            16.366500854492188,
            18.444799423217773
          ]
        },
        {
          "atom_index": 119464,
          "name": "O",
          "element": "O",
          "coord": [
            28.787399291992188,
            16.252099990844727,
            18.400299072265625
          ]
        },
        {
          "atom_index": 119465,
          "name": "CB",
          "element": "C",
          "coord": [
            28.909000396728516,
            16.57740020751953,
            18.48390007019043
          ]
        },
        {
          "atom_index": 119466,
          "name": "OG",
          "element": "O",
          "coord": [
            28.922199249267578,
            16.587299346923828,
            18.343399047851562
          ]
        }
      ]
    },
    {
      "id": "W:76",
      "chain": "W",
      "resseq": 76,
      "icode": "",
      "resname": "TYR",
      "hetflag": " ",
      "sasa": 0.0,
      "atoms": [
        {
          "atom_index": 119467,
          "name": "N",
          "element": "N",
          "coord": [
            28.666799545288086,
            16.438899993896484,
            18.42530059814453
          ]
        },
        {
          "atom_index": 119468,
          "name": "CA",
          "element": "C",
          "coord": [
            28.554000854492188,
            16.39150047302246,
            18.346200942993164
          ]
        },
        {
          "atom_index": 119469,
          "name": "C",
          "element": "C",
          "coord": [
            28.546499252319336,
            16.457300186157227,
            18.209299087524414
          ]
        },
        {
          "atom_index": 119470,
          "name": "O",
          "element": "O",
          "coord": [
            28.512699127197266,
            16.39069938659668,
            18.110700607299805
          ]
        },
        {
          "atom_index": 119471,
          "name": "CB",
          "element": "C",
          "coord": [
            28.4237003326416,
            16.416500091552734,
            18.42180061340332
          ]
        },
        {
          "atom_index": 119472,
          "name": "CG",
          "element": "C",
          "coord": [
            28.300399780273438,
            16.355600357055664,
            18.360000610351562
          ]
        },
        {
          "atom_index": 119473,
          "name": "CD1",
          "element": "C",
          "coord": [
            28.260799407958984,
            16.2273006439209,
            18.393199920654297
          ]
        },
        {
          "atom_index": 119474,
          "name": "CD2",
          "element": "C",
          "coord": [
            28.221399307250977,
            16.427900314331055,
            18.271299362182617
          ]
        },
        {
          "atom_index": 119475,
          "name": "CE1",
          "element": "C",
          "coord": [
            28.1476993560791,
            16.172000885009766,
            18.338300704956055
          ]
        },
        {
          "atom_index": 119476,
          "name": "CE2",
          "element": "C",
          "coord": [
            28.108600616455078,
            16.37339973449707,
            18.21579933166504
          ]
        },
        {
          "atom_index": 119477,
          "name": "CZ",
          "element": "C",
          "coord": [
            28.072099685668945,
            16.245800018310547,
            18.24959945678711
          ]
        },
        {
          "atom_index": 119478,
          "name": "OH",
          "element": "O",
          "coord": [
            27.95870018005371,
            16.192100524902344,
            18.19409942626953
          ]
        }
      ]
    },
    {
      "id": "W:77",
      "chain": "W",
      "resseq": 77,
      "icode": "",
      "resname": "SER",
      "hetflag": " ",
      "sasa": 0.0,
      "atoms": [
        {
          "atom_index": 119479,
          "name": "N",
          "element": "N",
          "coord": [
            28.57509994506836,
            16.587200164794922,
            18.201099395751953
          ]
        },
        {
          "atom_index": 119480,
          "name": "CA",
          "element": "C",
          "coord": [
            28.571500778198242,
            16.655500411987305,
            18.072599411010742
          ]
        },
        {
          "atom_index": 119481,
          "name": "C",
          "element": "C",
          "coord": [
            28.688400268554688,
            16.61669921875,
            17.983600616455078
          ]
        },
        {
          "atom_index": 119482,
          "name": "O",
          "element": "O",
          "coord": [
            28.681800842285156,
            16.638700485229492,
            17.86240005493164
          ]
        },
        {
          "atom_index": 119483,
          "name": "CB",
          "element": "C",
          "coord": [
            28.570499420166016,
            16.807100296020508,
            18.092500686645508
          ]
        },
        {
          "atom_index": 119484,
          "name": "OG",
          "element": "O",
          "coord": [
            28.43939971923828,
            16.854900360107422,
            18.11639976501465
          ]
        }
      ]
    },
    {
      "id": "W:78",
      "chain": "W",
      "resseq": 78,
      "icode": "",
      "resname": "LYS",
      "hetflag": " ",
      "sasa": 0.0,
      "atoms": [
        {
          "atom_index": 119485,
          "name": "N",
          "element": "N",
          "coord": [
            28.795499801635742,
            16.561100006103516,
            18.040800094604492
          ]
        },
        {
          "atom_index": 119486,
          "name": "CA",
          "element": "C",
          "coord": [
            28.899200439453125,
            16.499900817871094,
            17.958900451660156
          ]
        },
        {
          "atom_index": 119487,
          "name": "C",
          "element": "C",
          "coord": [
            28.86370086669922,
            16.35700035095215,
            17.921499252319336
          ]
        },
        {
          "atom_index": 119488,
          "name": "O",
          "element": "O",
          "coord": [
            28.89590072631836,
            16.31279945373535,
            17.810800552368164
          ]
        },
        {
          "atom_index": 119489,
          "name": "CB",
          "element": "C",
          "coord": [
            29.03350067138672,
            16.50349998474121,
            18.031700134277344
          ]
        },
        {
          "atom_index": 119490,
          "name": "CG",
          "element": "C",
          "coord": [
            29.084299087524414,
            16.64349937438965,
            18.059600830078125
          ]
        },
        {
          "atom_index": 119491,
          "name": "CD",
          "element": "C",
          "coord": [
            29.19540023803711,
            16.6427001953125,
            18.162700653076172
          ]
        },
        {
          "atom_index": 119492,
          "name": "CE",
          "element": "C",
          "coord": [
            29.326400756835938,
            16.598600387573242,
            18.10099983215332
          ]
        },
        {
          "atom_index": 119493,
          "name": "NZ",
          "element": "N",
          "coord": [
            29.351999282836914,
            16.666799545288086,
            17.971399307250977
          ]
        }
      ]
    },
    {
      "id": "W:79",
      "chain": "W",
      "resseq": 79,
      "icode": "",
      "resname": "PHE",
      "hetflag": " ",
      "sasa": 0.0,
      "atoms": [
        {
          "atom_index": 119494,
          "name": "N",
          "element": "N",
          "coord": [
            28.79490089416504,
            16.285600662231445,
            18.01099967956543
          ]
        },
        {
          "atom_index": 119495,
          "name": "CA",
          "element": "C",
          "coord": [
            28.760299682617188,
            16.145700454711914,
            17.987600326538086
          ]
        },
        {
          "atom_index": 119496,
          "name": "C",
          "element": "C",
          "coord": [
            28.659500122070312,
            16.131399154663086,
            17.874399185180664
          ]
        },
        {
          "atom_index": 119497,
          "name": "O",
          "element": "O",
          "coord": [
            28.678800582885742,
            16.050600051879883,
            17.78260040283203
          ]
        },
        {
          "atom_index": 119498,
          "name": "CB",
          "element": "C",
          "coord": [
            28.70599937438965,
            16.084400177001953,
            18.116899490356445
          ]
        },
        {
          "atom_index": 119499,
          "name": "CG",
          "element": "C",
          "coord": [
            28.631200790405273,
            15.955499649047852,
            18.097700119018555
          ]
        },
        {
          "atom_index": 119500,
          "name": "CD1",
          "element": "C",
          "coord": [
            28.699899673461914,
            15.836600303649902,
            18.08169937133789
          ]
        },
        {
          "atom_index": 119501,
          "name": "CD2",
          "element": "C",
          "coord": [
            28.492300033569336,
            15.952500343322754,
            18.100099563598633
          ]
        },
        {
          "atom_index": 119502,
          "name": "CE1",
          "element": "C",
          "coord": [
            28.631799697875977,
            15.717399597167969,
            18.06559944152832
          ]
        },
        {
          "atom_index": 119503,
          "name": "CE2",
          "element": "C",
          "coord": [
            28.423999786376953,
            15.833900451660156,
            18.083499908447266
          ]
        },
        {
          "atom_index": 119504,
          "name": "CZ",
          "element": "C",
          "coord": [
            28.493900299072266,
            15.716099739074707,
            18.0664005279541
          ]
        }
      ]
    },
    {
      "id": "W:80",
      "chain": "W",
      "resseq": 80,
      "icode": "",
      "resname": "ILE",
      "hetflag": " ",
      "sasa": 0.0,
      "atoms": [
        {
          "atom_index": 119505,
          "name": "N",
          "element": "N",
          "coord": [
            28.550899505615234,
            16.20870018005371,
            17.87969970703125
          ]
        },
        {
          "atom_index": 119506,
          "name": "CA",
          "element": "C",
          "coord": [
            28.44930076599121,
            16.198999404907227,
            17.77549934387207
          ]
        },
        {
          "atom_index": 119507,
          "name": "C",
          "element": "C",
          "coord": [
            28.502599716186523,
            16.2544002532959,
            17.643699645996094
          ]
        },
        {
          "atom_index": 119508,
          "name": "O",
          "element": "O",
          "coord": [
            28.4685001373291,
            16.203899383544922,
            17.536100387573242
          ]
        },
        {
          "atom_index": 119509,
          "name": "CB",
          "element": "C",
          "coord": [
            28.32029914855957,
            16.26799964904785,
            17.823999404907227
          ]
        },
        {
          "atom_index": 119510,
          "name": "CG1",
          "element": "C",
          "coord": [
            28.25429916381836,
            16.181299209594727,
            17.930700302124023
          ]
        },
        {
          "atom_index": 119511,
          "name": "CG2",
          "element": "C",
          "coord": [
            28.219499588012695,
            16.292299270629883,
            17.711999893188477
          ]
        },
        {
          "atom_index": 119512,
          "name": "CD1",
          "element": "C",
          "coord": [
            28.20989990234375,
            16.047000885009766,
            17.87969970703125
          ]
        }
      ]
    },
    {
      "id": "W:81",
      "chain": "W",
      "resseq": 81,
      "icode": "",
      "resname": "ASN",
      "hetflag": " ",
      "sasa": 0.0,
      "atoms": [
        {
          "atom_index": 119513,
          "name": "N",
          "element": "N",
          "coord": [
            28.595199584960938,
            16.350500106811523,
            17.649499893188477
          ]
        },
        {
          "atom_index": 119514,
          "name": "CA",
          "element": "C",
          "coord": [
            28.656200408935547,
            16.401100158691406,
            17.52680015563965
          ]
        },
        {
          "atom_index": 119515,
          "name": "C",
          "element": "C",
          "coord": [
            28.74850082397461,
            16.297800064086914,
            17.463300704956055
          ]
        },
        {
          "atom_index": 119516,
          "name": "O",
          "element": "O",
          "coord": [
            28.75,
            16.282899856567383,
            17.340599060058594
          ]
        },
        {
          "atom_index": 119517,
          "name": "CB",
          "element": "C",
          "coord": [
            28.73259925842285,
            16.53019905090332,
            17.55470085144043
          ]
        },
        {
          "atom_index": 119518,
          "name": "CG",
          "element": "C",
          "coord": [
            28.789499282836914,
            16.591899871826172,
            17.42889976501465
          ]
        },
        {
          "atom_index": 119519,
          "name": "OD1",
          "element": "O",
          "coord": [
            28.72089958190918,
            16.601900100708008,
            17.327299118041992
          ]
        },
        {
          "atom_index": 119520,
          "name": "ND2",
          "element": "N",
          "coord": [
            28.915300369262695,
            16.634000778198242,
            17.434900283813477
          ]
        }
      ]
    },
    {
      "id": "W:82",
      "chain": "W",
      "resseq": 82,
      "icode": "",
      "resname": "GLY",
      "hetflag": " ",
      "sasa": 0.0,
      "atoms": [
        {
          "atom_index": 119521,
          "name": "N",
          "element": "N",
          "coord": [
            28.824499130249023,
            16.224000930786133,
            17.544700622558594
          ]
        },
        {
          "atom_index": 119522,
          "name": "CA",
          "element": "C",
          "coord": [
            28.90679931640625,
            16.11680030822754,
            17.4906005859375
          ]
        },
        {
          "atom_index": 119523,
          "name": "C",
          "element": "C",
          "coord": [
            28.824899673461914,
            16.001699447631836,
            17.435400009155273
          ]
        },
        {
          "atom_index": 119524,
          "name": "O",
          "element": "O",
          "coord": [
            28.86090087890625,
            15.941399574279785,
            17.333799362182617
          ]
        }
      ]
    },
    {
      "id": "W:83",
      "chain": "W",
      "resseq": 83,
      "icode": "",
      "resname": "LEU",
      "hetflag": " ",
      "sasa": 0.0,
      "atoms": [
        {
          "atom_index": 119525,
          "name": "N",
          "element": "N",
          "coord": [
            28.711700439453125,
            15.971599578857422,
            17.499000549316406
          ]
        },
        {
          "atom_index": 119526,
          "name": "CA",
          "element": "C",
          "coord": [
            28.62619972229004,
            15.86620044708252,
            17.44580078125
          ]
        },
        {
          "atom_index": 119527,
          "name": "C",
          "element": "C",
          "coord": [
            28.55229949951172,
            15.911199569702148,
            17.320199966430664
          ]
        },
        {
          "atom_index": 119528,
          "name": "O",
          "element": "O",
          "coord": [
            28.521900177001953,
            15.82859992980957,
            17.233600616455078
          ]
        },
        {
          "atom_index": 119529,
          "name": "CB",
          "element": "C",
          "coord": [
            28.528200149536133,
            15.818599700927734,
            17.552400588989258
          ]
        },
        {
          "atom_index": 119530,
          "name": "CG",
          "element": "C",
          "coord": [
            28.57229995727539,
            15.68970012664795,
            17.62179946899414
          ]
        },
        {
          "atom_index": 119531,
          "name": "CD1",
          "element": "C",
          "coord": [
            28.695600509643555,
            15.711400032043457,
            17.708499908447266
          ]
        },
        {
          "atom_index": 119532,
          "name": "CD2",
          "element": "C",
          "coord": [
            28.459199905395508,
            15.632200241088867,
            17.70330047607422
          ]
        }
      ]
    },
    {
      "id": "W:84",
      "chain": "W",
      "resseq": 84,
      "icode": "",
      "resname": "LYS",
      "hetflag": " ",
      "sasa": 0.0,
      "atoms": [
        {
          "atom_index": 119533,
          "name": "N",
          "element": "N",
          "coord": [
            28.524799346923828,
            16.040800094604492,
            17.30660057067871
          ]
        },
        {
          "atom_index": 119534,
          "name": "CA",
          "element": "C",
          "coord": [
            28.469499588012695,
            16.090200424194336,
            17.181100845336914
          ]
        },
        {
          "atom_index": 119535,
          "name": "C",
          "element": "C",
          "coord": [
            28.575899124145508,
            16.095500946044922,
            17.07229995727539
          ]
        },
        {
          "atom_index": 119536,
          "name": "O",
          "element": "O",
          "coord": [
            28.543500900268555,
            16.086200714111328,
            16.953399658203125
          ]
        },
        {
          "atom_index": 119537,
          "name": "CB",
          "element": "C",
          "coord": [
            28.406700134277344,
            16.22800064086914,
            17.201499938964844
          ]
        },
        {
          "atom_index": 119538,
          "name": "CG",
          "element": "C",
          "coord": [
            28.271299362182617,
            16.22450065612793,
            17.270099639892578
          ]
        },
        {
          "atom_index": 119539,
          "name": "CD",
          "element": "C",
          "coord": [
            28.17609977722168,
            16.12980079650879,
            17.200199127197266
          ]
        },
        {
          "atom_index": 119540,
          "name": "CE",
          "element": "C",
          "coord": [
            28.090499877929688,
            16.05500030517578,
            17.300100326538086
          ]
        },
        {
          "atom_index": 119541,
          "name": "NZ",
          "element": "N",
          "coord": [
            27.979400634765625,
            15.982099533081055,
            17.233600616455078
          ]
        }
      ]
    },
    {
      "id": "W:85",
      "chain": "W",
      "resseq": 85,
      "icode": "",
      "resname": "LYS",
      "hetflag": " ",
      "sasa": 1.6463924646377563,
      "atoms": [
        {
          "atom_index": 119542,
          "name": "N",
          "element": "N",
          "coord": [
            28.702499389648438,
            16.112499237060547,
            17.1112003326416
          ]
        },
        {
          "atom_index": 119543,
          "name": "CA",
          "element": "C",
          "coord": [
            28.81209945678711,
            16.095699310302734,
            17.016599655151367
          ]
        },
        {
          "atom_index": 119544,
          "name": "C",
          "element": "C",
          "coord": [
            28.820600509643555,
            15.951499938964844,
            16.968900680541992
          ]
        },
        {
          "atom_index": 119545,
          "name": "O",
          "element": "O",
          "coord": [
            28.843799591064453,
            15.92549991607666,
            16.850200653076172
          ]
        },
        {
          "atom_index": 119546,
          "name": "CB",
          "element": "C",
          "coord": [
            28.943899154663086,
            16.1382999420166,
            17.080900192260742
          ]
        },
        {
          "atom_index": 119547,
          "name": "CG",
          "element": "C",
          "coord": [
            28.986000061035156,
            16.28059959411621,
            17.050600051879883
          ]
        },
        {
          "atom_index": 119548,
          "name": "CD",
          "element": "C",
          "coord": [
            29.12649917602539,
            16.3075008392334,
            17.102399826049805
          ]
        },
        {
          "atom_index": 119549,
          "name": "CE",
          "element": "C",
          "coord": [
            29.2268009185791,
            16.20949935913086,
            17.04330062866211
          ]
        },
        {
          "atom_index": 119550,
          "name": "NZ",
          "element": "N",
          "coord": [
            29.365800857543945,
            16.26289939880371,
            17.046199798583984
          ]
        }
      ]
    },
    {
      "id": "W:86",
      "chain": "W",
      "resseq": 86,
      "icode": "",
      "resname": "ALA",
      "hetflag": " ",
      "sasa": 0.0,
      "atoms": [
        {
          "atom_index": 119551,
          "name": "N",
          "element": "N",
          "coord": [
            28.80069923400879,
            15.856300354003906,
            17.059900283813477
          ]
        },
        {
          "atom_index": 119552,
          "name": "CA",
          "element": "C",
          "coord": [
            28.797700881958008,
            15.714799880981445,
            17.02400016784668
          ]
        },
        {
          "atom_index": 119553,
          "name": "C",
          "element": "C",
          "coord": [
            28.66320037841797,
            15.6697998046875,
            16.968399047851562
          ]
        },
        {
          "atom_index": 119554,
          "name": "O",
          "element": "O",
          "coord": [
            28.64579963684082,
            15.549799919128418,
            16.944799423217773
          ]
        },
        {
          "atom_index": 119555,
          "name": "CB",
          "element": "C",
          "coord": [
            28.833799362182617,
            15.628600120544434,
            17.144699096679688
          ]
        }
      ]
    },
    {
      "id": "W:87",
      "chain": "W",
      "resseq": 87,
      "icode": "",
      "resname": "SER",
      "hetflag": " ",
      "sasa": 0.0630597174167633,
      "atoms": [
        {
          "atom_index": 119556,
          "name": "N",
          "element": "N",
          "coord": [
            28.56730079650879,
            15.761799812316895,
            16.954200744628906
          ]
        },
        {
          "atom_index": 119557,
          "name": "CA",
          "element": "C",
          "coord": [
            28.444299697875977,
            15.745599746704102,
            16.876100540161133
          ]
        },
        {
          "atom_index": 119558,
          "name": "C",
          "element": "C",
          "coord": [
            28.352500915527344,
            15.636099815368652,
            16.929399490356445
          ]
        },
        {
          "atom_index": 119559,
          "name": "O",
          "element": "O",
          "coord": [
            28.270599365234375,
            15.582300186157227,
            16.854299545288086
          ]
        },
        {
          "atom_index": 119560,
          "name": "CB",
          "element": "C",
          "coord": [
            28.475400924682617,
            15.720600128173828,
            16.72800064086914
          ]
        },
        {
          "atom_index": 119561,
          "name": "OG",
          "element": "O",
          "coord": [
            28.35919952392578,
            15.734700202941895,
            16.6481990814209
          ]
        }
      ]
    },
    {
      "id": "W:88",
      "chain": "W",
      "resseq": 88,
      "icode": "",
      "resname": "VAL",
      "hetflag": " ",
      "sasa": 0.0,
      "atoms": [
        {
          "atom_index": 119562,
          "name": "N",
          "element": "N",
          "coord": [
            28.364500045776367,
            15.601400375366211,
            17.05769920349121
          ]
        },
        {
          "atom_index": 119563,
          "name": "CA",
          "element": "C",
          "coord": [
            28.276199340820312,
            15.501299858093262,
            17.11549949645996
          ]
        },
        {
          "atom_index": 119564,
          "name": "C",
          "element": "C",
          "coord": [
            28.135000228881836,
            15.55780029296875,
            17.129199981689453
          ]
        },
        {
          "atom_index": 119565,
          "name": "O",
          "element": "O",
          "coord": [
            28.112699508666992,
            15.679300308227539,
            17.12980079650879
          ]
        },
        {
          "atom_index": 119566,
          "name": "CB",
          "element": "C",
          "coord": [
            28.331100463867188,
            15.453700065612793,
            17.250900268554688
          ]
        },
        {
          "atom_index": 119567,
          "name": "CG1",
          "element": "C",
          "coord": [
            28.47130012512207,
            15.399200439453125,
            17.23349952697754
          ]
        },
        {
          "atom_index": 119568,
          "name": "CG2",
          "element": "C",
          "coord": [
            28.33139991760254,
            15.56719970703125,
            17.35070037841797
          ]
        }
      ]
    },
    {
      "id": "W:89",
      "chain": "W",
      "resseq": 89,
      "icode": "",
      "resname": "GLU",
      "hetflag": " ",
      "sasa": 0.0,
      "atoms": [
        {
          "atom_index": 119569,
          "name": "N",
          "element": "N",
          "coord": [
            28.037599563598633,
            15.467499732971191,
            17.13789939880371
          ]
        },
        {
          "atom_index": 119570,
          "name": "CA",
          "element": "C",
          "coord": [
            27.897600173950195,
            15.505999565124512,
            17.151399612426758
          ]
        },
        {
          "atom_index": 119571,
          "name": "C",
          "element": "C",
          "coord": [
            27.83799934387207,
            15.44480037689209,
            17.277700424194336
          ]
        },
        {
          "atom_index": 119572,
          "name": "O",
          "element": "O",
          "coord": [
            27.716100692749023,
            15.440799713134766,
            17.295000076293945
          ]
        },
        {
          "atom_index": 119573,
          "name": "CB",
          "element": "C",
          "coord": [
            27.82029914855957,
            15.464699745178223,
            17.02560043334961
          ]
        },
        {
          "atom_index": 119574,
          "name": "CG",
          "element": "C",
          "coord": [
            27.7007999420166,
            15.552499771118164,
            16.986400604248047
          ]
        },
        {
          "atom_index": 119575,
          "name": "CD",
          "element": "C",
          "coord": [
            27.567899703979492,
            15.503199577331543,
            17.038799285888672
          ]
        },
        {
          "atom_index": 119576,
          "name": "OE1",
          "element": "O",
          "coord": [
            27.5531005859375,
            15.381099700927734,
            17.058700561523438
          ]
        },
        {
          "atom_index": 119577,
          "name": "OE2",
          "element": "O",
          "coord": [
            27.4778995513916,
            15.586700439453125,
            17.06049919128418
          ]
        }
      ]
    },
    {
      "id": "W:90",
      "chain": "W",
      "resseq": 90,
      "icode": "",
      "resname": "ILE",
      "hetflag": " ",
      "sasa": 0.0,
      "atoms": [
        {
          "atom_index": 119578,
          "name": "N",
          "element": "N",
          "coord": [
            27.9242000579834,
            15.39799976348877,
            17.367599487304688
          ]
        },
        {
          "atom_index": 119579,
          "name": "CA",
          "element": "C",
          "coord": [
            27.880399703979492,
            15.331399917602539,
            17.489200592041016
          ]
        },
        {
          "atom_index": 119580,
          "name": "C",
          "element": "C",
          "coord": [
            27.823200225830078,
            15.43340015411377,
            17.587499618530273
          ]
        },
        {
          "atom_index": 119581,
          "name": "O",
          "element": "O",
          "coord": [
            27.877500534057617,
            15.543399810791016,
            17.604799270629883
          ]
        },
        {
          "atom_index": 119582,
          "name": "CB",
          "element": "C",
          "coord": [
            27.998600006103516,
            15.251099586486816,
            17.546899795532227
          ]
        },
        {
          "atom_index": 119583,
          "name": "CG1",
          "element": "C",
          "coord": [
            27.957399368286133,
            15.176400184631348,
            17.672399520874023
          ]
        },
        {
          "atom_index": 119584,
          "name": "CG2",
          "element": "C",
          "coord": [
            28.123699188232422,
            15.336600303649902,
            17.561899185180664
          ]
        },
        {
          "atom_index": 119585,
          "name": "CD1",
          "element": "C",
          "coord": [
            27.853700637817383,
            15.076000213623047,
            17.641199111938477
          ]
        }
      ]
    },
    {
      "id": "W:91",
      "chain": "W",
      "resseq": 91,
      "icode": "",
      "resname": "ASP",
      "hetflag": " ",
      "sasa": 0.0,
      "atoms": [
        {
          "atom_index": 119586,
          "name": "N",
          "element": "N",
          "coord": [
            27.70989990234375,
            15.399700164794922,
            17.649599075317383
          ]
        },
        {
          "atom_index": 119587,
          "name": "CA",
          "element": "C",
          "coord": [
            27.637300491333008,
            15.49940013885498,
            17.726999282836914
          ]
        },
        {
          "atom_index": 119588,
          "name": "C",
          "element": "C",
          "coord": [
            27.686899185180664,
            15.508000373840332,
            17.871299743652344
          ]
        },
        {
          "atom_index": 119589,
          "name": "O",
          "element": "O",
          "coord": [
            27.77680015563965,
            15.435099601745605,
            17.914400100708008
          ]
        },
        {
          "atom_index": 119590,
          "name": "CB",
          "element": "C",
          "coord": [
            27.486400604248047,
            15.473299980163574,
            17.725200653076172
          ]
        },
        {
          "atom_index": 119591,
          "name": "CG",
          "element": "C",
          "coord": [
            27.444000244140625,
            15.346699714660645,
            17.801000595092773
          ]
        },
        {
          "atom_index": 119592,
          "name": "OD1",
          "element": "O",
          "coord": [
            27.527099609375,
            15.257599830627441,
            17.82939910888672
          ]
        },
        {
          "atom_index": 119593,
          "name": "OD2",
          "element": "O",
          "coord": [
            27.324100494384766,
            15.33899974822998,
            17.83609962463379
          ]
        }
      ]
    },
    {
      "id": "W:92",
      "chain": "W",
      "resseq": 92,
      "icode": "",
      "resname": "ARG",
      "hetflag": " ",
      "sasa": 0.0,
      "atoms": [
        {
          "atom_index": 119594,
          "name": "N",
          "element": "N",
          "coord": [
            27.622100830078125,
            15.596400260925293,
            17.947999954223633
          ]
        },
        {
          "atom_index": 119595,
          "name": "CA",
          "element": "C",
          "coord": [
            27.658000946044922,
            15.616000175476074,
            18.087799072265625
          ]
        },
        {
          "atom_index": 119596,
          "name": "C",
          "element": "C",
          "coord": [
            27.624500274658203,
            15.494600296020508,
            18.173200607299805
          ]
        },
        {
          "atom_index": 119597,
          "name": "O",
          "element": "O",
          "coord": [
            27.69770050048828,
            15.465999603271484,
            18.268400192260742
          ]
        },
        {
          "atom_index": 119598,
          "name": "CB",
          "element": "C",
          "coord": [
            27.58769989013672,
            15.739299774169922,
            18.143999099731445
          ]
        },
        {
          "atom_index": 119599,
          "name": "CG",
          "element": "C",
          "coord": [
            27.6643009185791,
            15.8681001663208,
            18.123699188232422
          ]
        },
        {
          "atom_index": 119600,
          "name": "CD",
          "element": "C",
          "coord": [
            27.624799728393555,
            15.936300277709961,
            17.994699478149414
          ]
        },
        {
          "atom_index": 119601,
          "name": "NE",
          "element": "N",
          "coord": [
            27.722999572753906,
            16.03619956970215,
            17.95479965209961
          ]
        },
        {
          "atom_index": 119602,
          "name": "CZ",
          "element": "C",
          "coord": [
            27.726699829101562,
            16.09160041809082,
            17.834400177001953
          ]
        },
        {
          "atom_index": 119603,
          "name": "NH1",
          "element": "N",
          "coord": [
            27.63719940185547,
            16.056699752807617,
            17.74370002746582
          ]
        },
        {
          "atom_index": 119604,
          "name": "NH2",
          "element": "N",
          "coord": [
            27.819599151611328,
            16.18090057373047,
            17.804500579833984
          ]
        }
      ]
    },
    {
      "id": "W:93",
      "chain": "W",
      "resseq": 93,
      "icode": "",
      "resname": "LYS",
      "hetflag": " ",
      "sasa": 0.0,
      "atoms": [
        {
          "atom_index": 119605,
          "name": "N",
          "element": "N",
          "coord": [
            27.518400192260742,
            15.420499801635742,
            18.137800216674805
          ]
        },
        {
          "atom_index": 119606,
          "name": "CA",
          "element": "C",
          "coord": [
            27.47559928894043,
            15.304400444030762,
            18.21619987487793
          ]
        },
        {
          "atom_index": 119607,
          "name": "C",
          "element": "C",
          "coord": [
            27.582700729370117,
            15.196399688720703,
            18.218000411987305
          ]
        },
        {
          "atom_index": 119608,
          "name": "O",
          "element": "O",
          "coord": [
            27.62779998779297,
            15.152400016784668,
            18.324399948120117
          ]
        },
        {
          "atom_index": 119609,
          "name": "CB",
          "element": "C",
          "coord": [
            27.344900131225586,
            15.248700141906738,
            18.159000396728516
          ]
        },
        {
          "atom_index": 119610,
          "name": "CG",
          "element": "C",
          "coord": [
            27.31679916381836,
            15.102499961853027,
            18.193099975585938
          ]
        },
        {
          "atom_index": 119611,
          "name": "CD",
          "element": "C",
          "coord": [
            27.16939926147461,
            15.068099975585938,
            18.180999755859375
          ]
        },
        {
          "atom_index": 119612,
          "name": "CE",
          "element": "C",
          "coord": [
            27.112600326538086,
            15.109299659729004,
            18.04669952392578
          ]
        },
        {
          "atom_index": 119613,
          "name": "NZ",
          "element": "N",
          "coord": [
            26.964599609375,
            15.122400283813477,
            18.051700592041016
          ]
        }
      ]
    },
    {
      "id": "W:94",
      "chain": "W",
      "resseq": 94,
      "icode": "",
      "resname": "ILE",
      "hetflag": " ",
      "sasa": 0.0,
      "atoms": [
        {
          "atom_index": 119614,
          "name": "N",
          "element": "N",
          "coord": [
            27.63050079345703,
            15.15820026397705,
            18.10070037841797
          ]
        },
        {
          "atom_index": 119615,
          "name": "CA",
          "element": "C",
          "coord": [
            27.725799560546875,
            15.049500465393066,
            18.093700408935547
          ]
        },
        {
          "atom_index": 119616,
          "name": "C",
          "element": "C",
          "coord": [
            27.86829948425293,
            15.099599838256836,
            18.116600036621094
          ]
        },
        {
          "atom_index": 119617,
          "name": "O",
          "element": "O",
          "coord": [
            27.95199966430664,
            15.024900436401367,
            18.167800903320312
          ]
        },
        {
          "atom_index": 119618,
          "name": "CB",
          "element": "C",
          "coord": [
            27.707500457763672,
            14.97819995880127,
            17.9591007232666
          ]
        },
        {
          "atom_index": 119619,
          "name": "CG1",
          "element": "C",
          "coord": [
            27.562000274658203,
            14.935099601745605,
            17.945600509643555
          ]
        },
        {
          "atom_index": 119620,
          "name": "CG2",
          "element": "C",
          "coord": [
            27.794200897216797,
            14.855500221252441,
            17.9468994140625
          ]
        },
        {
          "atom_index": 119621,
          "name": "CD1",
          "element": "C",
          "coord": [
            27.524099349975586,
            14.894499778747559,
            17.8080997467041
          ]
        }
      ]
    },
    {
      "id": "W:95",
      "chain": "W",
      "resseq": 95,
      "icode": "",
      "resname": "LEU",
      "hetflag": " ",
      "sasa": 0.0,
      "atoms": [
        {
          "atom_index": 119622,
          "name": "N",
          "element": "N",
          "coord": [
            27.896099090576172,
            15.227499961853027,
            18.087799072265625
          ]
        },
        {
          "atom_index": 119623,
          "name": "CA",
          "element": "C",
          "coord": [
            28.023500442504883,
            15.285300254821777,
            18.130300521850586
          ]
        },
        {
          "atom_index": 119624,
          "name": "C",
          "element": "C",
          "coord": [
            28.035600662231445,
            15.292799949645996,
            18.28179931640625
          ]
        },
        {
          "atom_index": 119625,
          "name": "O",
          "element": "O",
          "coord": [
            28.1466007232666,
            15.282899856567383,
            18.335100173950195
          ]
        },
        {
          "atom_index": 119626,
          "name": "CB",
          "element": "C",
          "coord": [
            28.042999267578125,
            15.423500061035156,
            18.06909942626953
          ]
        },
        {
          "atom_index": 119627,
          "name": "CG",
          "element": "C",
          "coord": [
            28.103599548339844,
            15.428500175476074,
            17.92930030822754
          ]
        },
        {
          "atom_index": 119628,
          "name": "CD1",
          "element": "C",
          "coord": [
            28.152099609375,
            15.568599700927734,
            17.902299880981445
          ]
        },
        {
          "atom_index": 119629,
          "name": "CD2",
          "element": "C",
          "coord": [
            28.21969985961914,
            15.330499649047852,
            17.918699264526367
          ]
        }
      ]
    },
    {
      "id": "W:96",
      "chain": "W",
      "resseq": 96,
      "icode": "",
      "resname": "ALA",
      "hetflag": " ",
      "sasa": 0.0,
      "atoms": [
        {
          "atom_index": 119630,
          "name": "N",
          "element": "N",
          "coord": [
            27.923999786376953,
            15.309300422668457,
            18.35260009765625
          ]
        },
        {
          "atom_index": 119631,
          "name": "CA",
          "element": "C",
          "coord": [
            27.927799224853516,
            15.2947998046875,
            18.49720001220703
          ]
        },
        {
          "atom_index": 119632,
          "name": "C",
          "element": "C",
          "coord": [
            27.937299728393555,
            15.148200035095215,
            18.537200927734375
          ]
        },
        {
          "atom_index": 119633,
          "name": "O",
          "element": "O",
          "coord": [
            28.00749969482422,
            15.114399909973145,
            18.63319969177246
          ]
        },
        {
          "atom_index": 119634,
          "name": "CB",
          "element": "C",
          "coord": [
            27.804500579833984,
            15.35990047454834,
            18.559600830078125
          ]
        }
      ]
    },
    {
      "id": "W:97",
      "chain": "W",
      "resseq": 97,
      "icode": "",
      "resname": "ASP",
      "hetflag": " ",
      "sasa": 0.0,
      "atoms": [
        {
          "atom_index": 119635,
          "name": "N",
          "element": "N",
          "coord": [
            27.868600845336914,
            15.06029987335205,
            18.463600158691406
          ]
        },
        {
          "atom_index": 119636,
          "name": "CA",
          "element": "C",
          "coord": [
            27.860700607299805,
            14.92039966583252,
            18.5039005279541
          ]
        },
        {
          "atom_index": 119637,
          "name": "C",
          "element": "C",
          "coord": [
            27.993000030517578,
            14.847299575805664,
            18.48430061340332
          ]
        },
        {
          "atom_index": 119638,
          "name": "O",
          "element": "O",
          "coord": [
            28.019100189208984,
            14.748800277709961,
            18.55419921875
          ]
        },
        {
          "atom_index": 119639,
          "name": "CB",
          "element": "C",
          "coord": [
            27.748199462890625,
            14.850600242614746,
            18.427799224853516
          ]
        },
        {
          "atom_index": 119640,
          "name": "CG",
          "element": "C",
          "coord": [
            27.675899505615234,
            14.7475004196167,
            18.512399673461914
          ]
        },
        {
          "atom_index": 119641,
          "name": "OD1",
          "element": "O",
          "coord": [
            27.718900680541992,
            14.724200248718262,
            18.627399444580078
          ]
        },
        {
          "atom_index": 119642,
          "name": "OD2",
          "element": "O",
          "coord": [
            27.5757999420166,
            14.690400123596191,
            18.46419906616211
          ]
        }
      ]
    },
    {
      "id": "W:98",
      "chain": "W",
      "resseq": 98,
      "icode": "",
      "resname": "ILE",
      "hetflag": " ",
      "sasa": 0.0,
      "atoms": [
        {
          "atom_index": 119643,
          "name": "N",
          "element": "N",
          "coord": [
            28.07659912109375,
            14.8927001953125,
            18.390399932861328
          ]
        },
        {
          "atom_index": 119644,
          "name": "CA",
          "element": "C",
          "coord": [
            28.213300704956055,
            14.84119987487793,
            18.38129997253418
          ]
        },
        {
          "atom_index": 119645,
          "name": "C",
          "element": "C",
          "coord": [
            28.291799545288086,
            14.87909984588623,
            18.506099700927734
          ]
        },
        {
          "atom_index": 119646,
          "name": "O",
          "element": "O",
          "coord": [
            28.359899520874023,
            14.795599937438965,
            18.567100524902344
          ]
        },
        {
          "atom_index": 119647,
          "name": "CB",
          "element": "C",
          "coord": [
            28.28350067138672,
            14.89229965209961,
            18.253999710083008
          ]
        },
        {
          "atom_index": 119648,
          "name": "CG1",
          "element": "C",
          "coord": [
            28.214500427246094,
            14.841500282287598,
            18.127899169921875
          ]
        },
        {
          "atom_index": 119649,
          "name": "CG2",
          "element": "C",
          "coord": [
            28.430500030517578,
            14.851699829101562,
            18.252199172973633
          ]
        },
        {
          "atom_index": 119650,
          "name": "CD1",
          "element": "C",
          "coord": [
            28.22800064086914,
            14.936300277709961,
            18.010799407958984
          ]
        }
      ]
    },
    {
      "id": "W:99",
      "chain": "W",
      "resseq": 99,
      "icode": "",
      "resname": "ALA",
      "hetflag": " ",
      "sasa": 0.0,
      "atoms": [
        {
          "atom_index": 119651,
          "name": "N",
          "element": "N",
          "coord": [
            28.280500411987305,
            15.00529956817627,
            18.54789924621582
          ]
        },
        {
          "atom_index": 119652,
          "name": "CA",
          "element": "C",
          "coord": [
            28.351999282836914,
            15.052399635314941,
            18.66550064086914
          ]
        },
        {
          "atom_index": 119653,
          "name": "C",
          "element": "C",
          "coord": [
            28.29560089111328,
            14.996800422668457,
            18.79560089111328
          ]
        },
        {
          "atom_index": 119654,
          "name": "O",
          "element": "O",
          "coord": [
            28.36050033569336,
            15.012100219726562,
            18.899700164794922
          ]
        },
        {
          "atom_index": 119655,
          "name": "CB",
          "element": "C",
          "coord": [
            28.35070037841797,
            15.204999923706055,
            18.669200897216797
          ]
        }
      ]
    },
    {
      "id": "W:100",
      "chain": "W",
      "resseq": 100,
      "icode": "",
      "resname": "VAL",
      "hetflag": " ",
      "sasa": 0.0,
      "atoms": [
        {
          "atom_index": 119656,
          "name": "N",
          "element": "N",
          "coord": [
            28.175899505615234,
            14.937199592590332,
            18.792600631713867
          ]
        },
        {
          "atom_index": 119657,
          "name": "CA",
          "element": "C",
          "coord": [
            28.124900817871094,
            14.864299774169922,
            18.909099578857422
          ]
        },
        {
          "atom_index": 119658,
          "name": "C",
          "element": "C",
          "coord": [
            28.21769905090332,
            14.748900413513184,
            18.94569969177246
          ]
        },
        {
          "atom_index": 119659,
          "name": "O",
          "element": "O",
          "coord": [
            28.26569938659668,
            14.739299774169922,
            19.059200286865234
          ]
        },
        {
          "atom_index": 119660,
          "name": "CB",
          "element": "C",
          "coord": [
            27.981300354003906,
            14.814399719238281,
            18.88520050048828
          ]
        },
        {
          "atom_index": 119661,
          "name": "CG1",
          "element": "C",
          "coord": [
            27.934999465942383,
            14.734399795532227,
            19.004499435424805
          ]
        },
        {
          "atom_index": 119662,
          "name": "CG2",
          "element": "C",
          "coord": [
            27.887300491333008,
            14.930500030517578,
            18.871599197387695
          ]
        }
      ]
    },
    {
      "id": "W:101",
      "chain": "W",
      "resseq": 101,
      "icode": "",
      "resname": "PHE",
      "hetflag": " ",
      "sasa": 0.0,
      "atoms": [
        {
          "atom_index": 119663,
          "name": "N",
          "element": "N",
          "coord": [
            28.2450008392334,
            14.660099983215332,
            18.850500106811523
          ]
        },
        {
          "atom_index": 119664,
          "name": "CA",
          "element": "C",
          "coord": [
            28.319400787353516,
            14.53849983215332,
            18.88010025024414
          ]
        },
        {
          "atom_index": 119665,
          "name": "C",
          "element": "C",
          "coord": [
            28.456600189208984,
            14.535799980163574,
            18.81410026550293
          ]
        },
        {
          "atom_index": 119666,
          "name": "O",
          "element": "O",
          "coord": [
            28.558300018310547,
            14.523500442504883,
            18.88290023803711
          ]
        },
        {
          "atom_index": 119667,
          "name": "CB",
          "element": "C",
          "coord": [
            28.238000869750977,
            14.416199684143066,
            18.836000442504883
          ]
        },
        {
          "atom_index": 119668,
          "name": "CG",
          "element": "C",
          "coord": [
            28.107799530029297,
            14.401000022888184,
            18.908300399780273
          ]
        },
        {
          "atom_index": 119669,
          "name": "CD1",
          "element": "C",
          "coord": [
            28.105100631713867,
            14.381699562072754,
            19.045400619506836
          ]
        },
        {
          "atom_index": 119670,
          "name": "CD2",
          "element": "C",
          "coord": [
            27.987699508666992,
            14.405799865722656,
            18.838899612426758
          ]
        },
        {
          "atom_index": 119671,
          "name": "CE1",
          "element": "C",
          "coord": [
            27.984899520874023,
            14.367500305175781,
            19.11199951171875
          ]
        },
        {
          "atom_index": 119672,
          "name": "CE2",
          "element": "C",
          "coord": [
            27.867000579833984,
            14.391400337219238,
            18.90489959716797
          ]
        },
        {
          "atom_index": 119673,
          "name": "CZ",
          "element": "C",
          "coord": [
            27.8656005859375,
            14.372300148010254,
            19.041500091552734
          ]
        }
      ]
    },
    {
      "id": "W:102",
      "chain": "W",
      "resseq": 102,
      "icode": "",
      "resname": "ASP",
      "hetflag": " ",
      "sasa": 0.0,
      "atoms": [
        {
          "atom_index": 119674,
          "name": "N",
          "element": "N",
          "coord": [
            28.462299346923828,
            14.548500061035156,
            18.68199920654297
          ]
        },
        {
          "atom_index": 119675,
          "name": "CA",
          "element": "C",
          "coord": [
            28.584299087524414,
            14.518699645996094,
            18.60759925842285
          ]
        },
        {
          "atom_index": 119676,
          "name": "C",
          "element": "C",
          "coord": [
            28.671600341796875,
            14.643199920654297,
            18.614900588989258
          ]
        },
        {
          "atom_index": 119677,
          "name": "O",
          "element": "O",
          "coord": [
            28.660600662231445,
            14.734700202941895,
            18.533300399780273
          ]
        },
        {
          "atom_index": 119678,
          "name": "CB",
          "element": "C",
          "coord": [
            28.54990005493164,
            14.479299545288086,
            18.464500427246094
          ]
        },
        {
          "atom_index": 119679,
          "name": "CG",
          "element": "C",
          "coord": [
            28.667699813842773,
            14.420599937438965,
            18.38719940185547
          ]
        },
        {
          "atom_index": 119680,
          "name": "OD1",
          "element": "O",
          "coord": [
            28.785400390625,
            14.442999839782715,
            18.422100067138672
          ]
        },
        {
          "atom_index": 119681,
          "name": "OD2",
          "element": "O",
          "coord": [
            28.640899658203125,
            14.349800109863281,
            18.288000106811523
          ]
        }
      ]
    },
    {
      "id": "W:103",
      "chain": "W",
      "resseq": 103,
      "icode": "",
      "resname": "LYS",
      "hetflag": " ",
      "sasa": 1.5936381816864014,
      "atoms": [
        {
          "atom_index": 119682,
          "name": "N",
          "element": "N",
          "coord": [
            28.76059913635254,
            14.646100044250488,
            18.714099884033203
          ]
        },
        {
          "atom_index": 119683,
          "name": "CA",
          "element": "C",
          "coord": [
            28.842300415039062,
            14.764699935913086,
            18.73550033569336
          ]
        },
        {
          "atom_index": 119684,
          "name": "C",
          "element": "C",
          "coord": [
            28.958499908447266,
            14.77340030670166,
            18.637500762939453
          ]
        },
        {
          "atom_index": 119685,
          "name": "O",
          "element": "O",
          "coord": [
            29.000900268554688,
            14.884099960327148,
            18.60260009765625
          ]
        },
        {
          "atom_index": 119686,
          "name": "CB",
          "element": "C",
          "coord": [
            28.892900466918945,
            14.768799781799316,
            18.88010025024414
          ]
        },
        {
          "atom_index": 119687,
          "name": "CG",
          "element": "C",
          "coord": [
            28.9950008392334,
            14.662599563598633,
            18.918399810791016
          ]
        },
        {
          "atom_index": 119688,
          "name": "CD",
          "element": "C",
          "coord": [
            29.01219940185547,
            14.656700134277344,
            19.068899154663086
          ]
        },
        {
          "atom_index": 119689,
          "name": "CE",
          "element": "C",
          "coord": [
            29.12820053100586,
            14.56820011138916,
            19.108800888061523
          ]
        },
        {
          "atom_index": 119690,
          "name": "NZ",
          "element": "N",
          "coord": [
            29.258100509643555,
            14.636699676513672,
            19.08639907836914
          ]
        }
      ]
    },
    {
      "id": "W:104",
      "chain": "W",
      "resseq": 104,
      "icode": "",
      "resname": "VAL",
      "hetflag": " ",
      "sasa": 0.0,
      "atoms": [
        {
          "atom_index": 119691,
          "name": "N",
          "element": "N",
          "coord": [
            29.00779914855957,
            14.659899711608887,
            18.587900161743164
          ]
        },
        {
          "atom_index": 119692,
          "name": "CA",
          "element": "C",
          "coord": [
            29.124799728393555,
            14.664199829101562,
            18.501100540161133
          ]
        },
        {
          "atom_index": 119693,
          "name": "C",
          "element": "C",
          "coord": [
            29.085899353027344,
            14.699799537658691,
            18.358400344848633
          ]
        },
        {
          "atom_index": 119694,
          "name": "O",
          "element": "O",
          "coord": [
            29.164199829101562,
            14.762700080871582,
            18.286699295043945
          ]
        },
        {
          "atom_index": 119695,
          "name": "CB",
          "element": "C",
          "coord": [
            29.201200485229492,
            14.531100273132324,
            18.50830078125
          ]
        },
        {
          "atom_index": 119696,
          "name": "CG1",
          "element": "C",
          "coord": [
            29.273399353027344,
            14.519700050354004,
            18.64150047302246
          ]
        },
        {
          "atom_index": 119697,
          "name": "CG2",
          "element": "C",
          "coord": [
            29.10610008239746,
            14.414400100708008,
            18.491199493408203
          ]
        }
      ]
    },
    {
      "id": "W:105",
      "chain": "W",
      "resseq": 105,
      "icode": "",
      "resname": "ALA",
      "hetflag": " ",
      "sasa": 0.0,
      "atoms": [
        {
          "atom_index": 119698,
          "name": "N",
          "element": "N",
          "coord": [
            28.96380043029785,
            14.66670036315918,
            18.316099166870117
          ]
        },
        {
          "atom_index": 119699,
          "name": "CA",
          "element": "C",
          "coord": [
            28.919099807739258,
            14.710700035095215,
            18.184499740600586
          ]
        },
        {
          "atom_index": 119700,
          "name": "C",
          "element": "C",
          "coord": [
            28.88450050354004,
            14.859000205993652,
            18.183399200439453
          ]
        },
        {
          "atom_index": 119701,
          "name": "O",
          "element": "O",
          "coord": [
            28.908300399780273,
            14.926799774169922,
            18.08300018310547
          ]
        },
        {
          "atom_index": 119702,
          "name": "CB",
          "element": "C",
          "coord": [
            28.799299240112305,
            14.628299713134766,
            18.1382999420166
          ]
        }
      ]
    },
    {
      "id": "W:106",
      "chain": "W",
      "resseq": 106,
      "icode": "",
      "resname": "PHE",
      "hetflag": " ",
      "sasa": 0.0,
      "atoms": [
        {
          "atom_index": 119703,
          "name": "N",
          "element": "N",
          "coord": [
            28.831100463867188,
            14.912599563598633,
            18.293399810791016
          ]
        },
        {
          "atom_index": 119704,
          "name": "CA",
          "element": "C",
          "coord": [
            28.808700561523438,
            15.056699752807617,
            18.297000885009766
          ]
        },
        {
          "atom_index": 119705,
          "name": "C",
          "element": "C",
          "coord": [
            28.940799713134766,
            15.130999565124512,
            18.31399917602539
          ]
        },
        {
          "atom_index": 119706,
          "name": "O",
          "element": "O",
          "coord": [
            28.955299377441406,
            15.24429988861084,
            18.266199111938477
          ]
        },
        {
          "atom_index": 119707,
          "name": "CB",
          "element": "C",
          "coord": [
            28.710599899291992,
            15.093000411987305,
            18.40850067138672
          ]
        },
        {
          "atom_index": 119708,
          "name": "CG",
          "element": "C",
          "coord": [
            28.650400161743164,
            15.230400085449219,
            18.393600463867188
          ]
        },
        {
          "atom_index": 119709,
          "name": "CD1",
          "element": "C",
          "coord": [
            28.54010009765625,
            15.249799728393555,
            18.311100006103516
          ]
        },
        {
          "atom_index": 119710,
          "name": "CD2",
          "element": "C",
          "coord": [
            28.704700469970703,
            15.340299606323242,
            18.45840072631836
          ]
        },
        {
          "atom_index": 119711,
          "name": "CE1",
          "element": "C",
          "coord": [
            28.48390007019043,
            15.375399589538574,
            18.295000076293945
          ]
        },
        {
          "atom_index": 119712,
          "name": "CE2",
          "element": "C",
          "coord": [
            28.64900016784668,
            15.46660041809082,
            18.442399978637695
          ]
        },
        {
          "atom_index": 119713,
          "name": "CZ",
          "element": "C",
          "coord": [
            28.53860092163086,
            15.483699798583984,
            18.36039924621582
          ]
        }
      ]
    },
    {
      "id": "W:107",
      "chain": "W",
      "resseq": 107,
      "icode": "",
      "resname": "THR",
      "hetflag": " ",
      "sasa": 0.0,
      "atoms": [
        {
          "atom_index": 119714,
          "name": "N",
          "element": "N",
          "coord": [
            29.038299560546875,
            15.06760025024414,
            18.38050079345703
          ]
        },
        {
          "atom_index": 119715,
          "name": "CA",
          "element": "C",
          "coord": [
            29.17530059814453,
            15.118000030517578,
            18.380199432373047
          ]
        },
        {
          "atom_index": 119716,
          "name": "C",
          "element": "C",
          "coord": [
            29.23259925842285,
            15.120599746704102,
            18.239099502563477
          ]
        },
        {
          "atom_index": 119717,
          "name": "O",
          "element": "O",
          "coord": [
            29.302200317382812,
            15.215299606323242,
            18.201400756835938
          ]
        },
        {
          "atom_index": 119718,
          "name": "CB",
          "element": "C",
          "coord": [
            29.2637996673584,
            15.032299995422363,
            18.471099853515625
          ]
        },
        {
          "atom_index": 119719,
          "name": "OG1",
          "element": "O",
          "coord": [
            29.194799423217773,
            15.003899574279785,
            18.593399047851562
          ]
        },
        {
          "atom_index": 119720,
          "name": "CG2",
          "element": "C",
          "coord": [
            29.39430046081543,
            15.104599952697754,
            18.502199172973633
          ]
        }
      ]
    },
    {
      "id": "W:108",
      "chain": "W",
      "resseq": 108,
      "icode": "",
      "resname": "ALA",
      "hetflag": " ",
      "sasa": 0.0,
      "atoms": [
        {
          "atom_index": 119721,
          "name": "N",
          "element": "N",
          "coord": [
            29.204700469970703,
            15.016799926757812,
            18.16010093688965
          ]
        },
        {
          "atom_index": 119722,
          "name": "CA",
          "element": "C",
          "coord": [
            29.243900299072266,
            15.016799926757812,
            18.019699096679688
          ]
        },
        {
          "atom_index": 119723,
          "name": "C",
          "element": "C",
          "coord": [
            29.170799255371094,
            15.12440013885498,
            17.94099998474121
          ]
        },
        {
          "atom_index": 119724,
          "name": "O",
          "element": "O",
          "coord": [
            29.227100372314453,
            15.180399894714355,
            17.846799850463867
          ]
        },
        {
          "atom_index": 119725,
          "name": "CB",
          "element": "C",
          "coord": [
            29.21809959411621,
            14.87969970703125,
            17.958099365234375
          ]
        }
      ]
    },
    {
      "id": "W:109",
      "chain": "W",
      "resseq": 109,
      "icode": "",
      "resname": "LEU",
      "hetflag": " ",
      "sasa": 0.0,
      "atoms": [
        {
          "atom_index": 119726,
          "name": "N",
          "element": "N",
          "coord": [
            29.047000885009766,
            15.155699729919434,
            17.980100631713867
          ]
        },
        {
          "atom_index": 119727,
          "name": "CA",
          "element": "C",
          "coord": [
            28.970199584960938,
            15.26039981842041,
            17.91309928894043
          ]
        },
        {
          "atom_index": 119728,
          "name": "C",
          "element": "C",
          "coord": [
            29.030799865722656,
            15.39799976348877,
            17.937599182128906
          ]
        },
        {
          "atom_index": 119729,
          "name": "O",
          "element": "O",
          "coord": [
            29.04680061340332,
            15.477899551391602,
            17.84440040588379
          ]
        },
        {
          "atom_index": 119730,
          "name": "CB",
          "element": "C",
          "coord": [
            28.825300216674805,
            15.256799697875977,
            17.960899353027344
          ]
        },
        {
          "atom_index": 119731,
          "name": "CG",
          "element": "C",
          "coord": [
            28.732799530029297,
            15.160799980163574,
            17.88759994506836
          ]
        },
        {
          "atom_index": 119732,
          "name": "CD1",
          "element": "C",
          "coord": [
            28.61359977722168,
            15.126399993896484,
            17.973600387573242
          ]
        },
        {
          "atom_index": 119733,
          "name": "CD2",
          "element": "C",
          "coord": [
            28.687400817871094,
            15.225000381469727,
            17.758499145507812
          ]
        }
      ]
    },
    {
      "id": "W:110",
      "chain": "W",
      "resseq": 110,
      "icode": "",
      "resname": "VAL",
      "hetflag": " ",
      "sasa": 0.0,
      "atoms": [
        {
          "atom_index": 119734,
          "name": "N",
          "element": "N",
          "coord": [
            29.066600799560547,
            15.427300453186035,
            18.062400817871094
          ]
        },
        {
          "atom_index": 119735,
          "name": "CA",
          "element": "C",
          "coord": [
            29.130699157714844,
            15.555899620056152,
            18.087200164794922
          ]
        },
        {
          "atom_index": 119736,
          "name": "C",
          "element": "C",
          "coord": [
            29.27519989013672,
            15.55720043182373,
            18.039600372314453
          ]
        },
        {
          "atom_index": 119737,
          "name": "O",
          "element": "O",
          "coord": [
            29.327299118041992,
            15.664600372314453,
            18.008100509643555
          ]
        },
        {
          "atom_index": 119738,
          "name": "CB",
          "element": "C",
          "coord": [
            29.122699737548828,
            15.597700119018555,
            18.234800338745117
          ]
        },
        {
          "atom_index": 119739,
          "name": "CG1",
          "element": "C",
          "coord": [
            28.98040008544922,
            15.637999534606934,
            18.269800186157227
          ]
        },
        {
          "atom_index": 119740,
          "name": "CG2",
          "element": "C",
          "coord": [
            29.17180061340332,
            15.487500190734863,
            18.325199127197266
          ]
        }
      ]
    },
    {
      "id": "W:111",
      "chain": "W",
      "resseq": 111,
      "icode": "",
      "resname": "GLU",
      "hetflag": " ",
      "sasa": 1.0434277057647705,
      "atoms": [
        {
          "atom_index": 119741,
          "name": "N",
          "element": "N",
          "coord": [
            29.340900421142578,
            15.440999984741211,
            18.03030014038086
          ]
        },
        {
          "atom_index": 119742,
          "name": "CA",
          "element": "C",
          "coord": [
            29.470300674438477,
            15.433699607849121,
            17.96310043334961
          ]
        },
        {
          "atom_index": 119743,
          "name": "C",
          "element": "C",
          "coord": [
            29.456100463867188,
            15.464900016784668,
            17.814899444580078
          ]
        },
        {
          "atom_index": 119744,
          "name": "O",
          "element": "O",
          "coord": [
            29.543100357055664,
            15.52929973602295,
            17.755699157714844
          ]
        },
        {
          "atom_index": 119745,
          "name": "CB",
          "element": "C",
          "coord": [
            29.532699584960938,
            15.295100212097168,
            17.982200622558594
          ]
        },
        {
          "atom_index": 119746,
          "name": "CG",
          "element": "C",
          "coord": [
            29.624399185180664,
            15.283499717712402,
            18.1028995513916
          ]
        },
        {
          "atom_index": 119747,
          "name": "CD",
          "element": "C",
          "coord": [
            29.61359977722168,
            15.149100303649902,
            18.172000885009766
          ]
        },
        {
          "atom_index": 119748,
          "name": "OE1",
          "element": "O",
          "coord": [
            29.560699462890625,
            15.055100440979004,
            18.110000610351562
          ]
        },
        {
          "atom_index": 119749,
          "name": "OE2",
          "element": "O",
          "coord": [
            29.65760040283203,
            15.137299537658691,
            18.288299560546875
          ]
        }
      ]
    },
    {
      "id": "W:112",
      "chain": "W",
      "resseq": 112,
      "icode": "",
      "resname": "LYS",
      "hetflag": " ",
      "sasa": 0.0,
      "atoms": [
        {
          "atom_index": 119750,
          "name": "N",
          "element": "N",
          "coord": [
            29.344999313354492,
            15.42240047454834,
            17.75480079650879
          ]
        },
        {
          "atom_index": 119751,
          "name": "CA",
          "element": "C",
          "coord": [
            29.3174991607666,
            15.454500198364258,
            17.61549949645996
          ]
        },
        {
          "atom_index": 119752,
          "name": "C",
          "element": "C",
          "coord": [
            29.28660011291504,
            15.602499961853027,
            17.598400115966797
          ]
        },
        {
          "atom_index": 119753,
          "name": "O",
          "element": "O",
          "coord": [
            29.323699951171875,
            15.662699699401855,
            17.497400283813477
          ]
        },
        {
          "atom_index": 119754,
          "name": "CB",
          "element": "C",
          "coord": [
            29.20210075378418,
            15.367400169372559,
            17.565399169921875
          ]
        },
        {
          "atom_index": 119755,
          "name": "CG",
          "element": "C",
          "coord": [
            29.163400650024414,
            15.385700225830078,
            17.419700622558594
          ]
        },
        {
          "atom_index": 119756,
          "name": "CD",
          "element": "C",
          "coord": [
            29.036100387573242,
            15.467000007629395,
            17.405799865722656
          ]
        },
        {
          "atom_index": 119757,
          "name": "CE",
          "element": "C",
          "coord": [
            28.917999267578125,
            15.388999938964844,
            17.457500457763672
          ]
        },
        {
          "atom_index": 119758,
          "name": "NZ",
          "element": "N",
          "coord": [
            28.7903995513916,
            15.46150016784668,
            17.438400268554688
          ]
        }
      ]
    },
    {
      "id": "W:113",
      "chain": "W",
      "resseq": 113,
      "icode": "",
      "resname": "ALA",
      "hetflag": " ",
      "sasa": 0.0,
      "atoms": [
        {
          "atom_index": 119759,
          "name": "N",
          "element": "N",
          "coord": [
            29.219100952148438,
            15.662799835205078,
            17.69610023498535
          ]
        },
        {
          "atom_index": 119760,
          "name": "CA",
          "element": "C",
          "coord": [
            29.194000244140625,
            15.806599617004395,
            17.68869972229004
          ]
        },
        {
          "atom_index": 119761,
          "name": "C",
          "element": "C",
          "coord": [
            29.322900772094727,
            15.8858003616333,
            17.70789909362793
          ]
        },
        {
          "atom_index": 119762,
          "name": "O",
          "element": "O",
          "coord": [
            29.345399856567383,
            15.987000465393066,
            17.640100479125977
          ]
        },
        {
          "atom_index": 119763,
          "name": "CB",
          "element": "C",
          "coord": [
            29.089399337768555,
            15.847200393676758,
            17.79210090637207
          ]
        }
      ]
    },
    {
      "id": "W:114",
      "chain": "W",
      "resseq": 114,
      "icode": "",
      "resname": "LYS",
      "hetflag": " ",
      "sasa": 1.6142455339431763,
      "atoms": [
        {
          "atom_index": 119764,
          "name": "N",
          "element": "N",
          "coord": [
            29.41029930114746,
            15.838899612426758,
            17.797399520874023
          ]
        },
        {
          "atom_index": 119765,
          "name": "CA",
          "element": "C",
          "coord": [
            29.541200637817383,
            15.900500297546387,
            17.815900802612305
          ]
        },
        {
          "atom_index": 119766,
          "name": "C",
          "element": "C",
          "coord": [
            29.632699966430664,
            15.877300262451172,
            17.69610023498535
          ]
        },
        {
          "atom_index": 119767,
          "name": "O",
          "element": "O",
          "coord": [
            29.722900390625,
            15.9576997756958,
            17.671499252319336
          ]
        },
        {
          "atom_index": 119768,
          "name": "CB",
          "element": "C",
          "coord": [
            29.60689926147461,
            15.846099853515625,
            17.94260025024414
          ]
        },
        {
          "atom_index": 119769,
          "name": "CG",
          "element": "C",
          "coord": [
            29.55139923095703,
            15.902199745178223,
            18.072099685668945
          ]
        },
        {
          "atom_index": 119770,
          "name": "CD",
          "element": "C",
          "coord": [
            29.60300064086914,
            15.82349967956543,
            18.19179916381836
          ]
        },
        {
          "atom_index": 119771,
          "name": "CE",
          "element": "C",
          "coord": [
            29.736799240112305,
            15.8774995803833,
            18.240100860595703
          ]
        },
        {
          "atom_index": 119772,
          "name": "NZ",
          "element": "N",
          "coord": [
            29.783199310302734,
            15.809900283813477,
            18.36440086364746
          ]
        }
      ]
    },
    {
      "id": "W:115",
      "chain": "W",
      "resseq": 115,
      "icode": "",
      "resname": "ALA",
      "hetflag": " ",
      "sasa": 1.276642084121704,
      "atoms": [
        {
          "atom_index": 119773,
          "name": "N",
          "element": "N",
          "coord": [
            29.6112003326416,
            15.769399642944336,
            17.62070083618164
          ]
        },
        {
          "atom_index": 119774,
          "name": "CA",
          "element": "C",
          "coord": [
            29.68790054321289,
            15.743900299072266,
            17.49970054626465
          ]
        },
        {
          "atom_index": 119775,
          "name": "C",
          "element": "C",
          "coord": [
            29.62689971923828,
            15.808500289916992,
            17.376300811767578
          ]
        },
        {
          "atom_index": 119776,
          "name": "O",
          "element": "O",
          "coord": [
            29.69409942626953,
            15.81779956817627,
            17.273099899291992
          ]
        },
        {
          "atom_index": 119777,
          "name": "CB",
          "element": "C",
          "coord": [
            29.701099395751953,
            15.593299865722656,
            17.476600646972656
          ]
        }
      ]
    },
    {
      "id": "W:116",
      "chain": "W",
      "resseq": 116,
      "icode": "",
      "resname": "ALA",
      "hetflag": " ",
      "sasa": 0.0,
      "atoms": [
        {
          "atom_index": 119778,
          "name": "N",
          "element": "N",
          "coord": [
            29.500999450683594,
            15.851200103759766,
            17.3843994140625
          ]
        },
        {
          "atom_index": 119779,
          "name": "CA",
          "element": "C",
          "coord": [
            29.44219970703125,
            15.933600425720215,
            17.279800415039062
          ]
        },
        {
          "atom_index": 119780,
          "name": "C",
          "element": "C",
          "coord": [
            29.48240089416504,
            16.079200744628906,
            17.297199249267578
          ]
        },
        {
          "atom_index": 119781,
          "name": "O",
          "element": "O",
          "coord": [
            29.5137996673584,
            16.147499084472656,
            17.199199676513672
          ]
        },
        {
          "atom_index": 119782,
          "name": "CB",
          "element": "C",
          "coord": [
            29.29010009765625,
            15.919599533081055,
            17.28070068359375
          ]
        }
      ]
    },
    {
      "id": "W:117",
      "chain": "W",
      "resseq": 117,
      "icode": "",
      "resname": "LEU",
      "hetflag": " ",
      "sasa": 0.22070901095867157,
      "atoms": [
        {
          "atom_index": 119783,
          "name": "N",
          "element": "N",
          "coord": [
            29.48310089111328,
            16.12779998779297,
            17.421300888061523
          ]
        },
        {
          "atom_index": 119784,
          "name": "CA",
          "element": "C",
          "coord": [
            29.529699325561523,
            16.263599395751953,
            17.446699142456055
          ]
        },
        {
          "atom_index": 119785,
          "name": "C",
          "element": "C",
          "coord": [
            29.681699752807617,
            16.272499084472656,
            17.438199996948242
          ]
        },
        {
          "atom_index": 119786,
          "name": "O",
          "element": "O",
          "coord": [
            29.7362003326416,
            16.34280014038086,
            17.352399826049805
          ]
        },
        {
          "atom_index": 119787,
          "name": "CB",
          "element": "C",
          "coord": [
            29.480199813842773,
            16.31209945678711,
            17.583599090576172
          ]
        },
        {
          "atom_index": 119788,
          "name": "CG",
          "element": "C",
          "coord": [
            29.347900390625,
            16.389400482177734,
            17.59309959411621
          ]
        },
        {
          "atom_index": 119789,
          "name": "CD1",
          "element": "C",
          "coord": [
            29.358600616455078,
            16.52050018310547,
            17.51650047302246
          ]
        },
        {
          "atom_index": 119790,
          "name": "CD2",
          "element": "C",
          "coord": [
            29.227399826049805,
            16.309099197387695,
            17.545799255371094
          ]
        }
      ]
    },
    {
      "id": "W:118",
      "chain": "W",
      "resseq": 118,
      "icode": "",
      "resname": "ALA",
      "hetflag": " ",
      "sasa": 6.762102127075195,
      "atoms": [
        {
          "atom_index": 119791,
          "name": "N",
          "element": "N",
          "coord": [
            29.751699447631836,
            16.2007999420166,
            17.525400161743164
          ]
        },
        {
          "atom_index": 119792,
          "name": "CA",
          "element": "C",
          "coord": [
            29.89699935913086,
            16.20240020751953,
            17.528600692749023
          ]
        },
        {
          "atom_index": 119793,
          "name": "C",
          "element": "C",
          "coord": [
            29.954500198364258,
            16.122299194335938,
            17.412700653076172
          ]
        },
        {
          "atom_index": 119794,
          "name": "O",
          "element": "O",
          "coord": [
            29.884300231933594,
            16.04170036315918,
            17.352100372314453
          ]
        },
        {
          "atom_index": 119795,
          "name": "CB",
          "element": "C",
          "coord": [
            29.947099685668945,
            16.14739990234375,
            17.660900115966797
          ]
        },
        {
          "atom_index": 119796,
          "name": "OXT",
          "element": "O",
          "coord": [
            30.071399688720703,
            16.135799407958984,
            17.37660026550293
          ]
        }
      ]
    },
    {
      "id": "X:1",
      "chain": "X",
      "resseq": 1,
      "icode": "",
      "resname": "MET",
      "hetflag": " ",
      "sasa": 1.970254898071289,
      "atoms": [
        {
          "atom_index": 119797,
          "name": "N",
          "element": "N",
          "coord": [
            28.39419937133789,
            13.753299713134766,
            17.98040008544922
          ]
        },
        {
          "atom_index": 119798,
          "name": "CA",
          "element": "C",
          "coord": [
            28.317699432373047,
            13.663200378417969,
            17.895700454711914
          ]
        },
        {
          "atom_index": 119799,
          "name": "C",
          "element": "C",
          "coord": [
            28.18120002746582,
            13.723999977111816,
            17.868799209594727
          ]
        },
        {
          "atom_index": 119800,
          "name": "O",
          "element": "O",
          "coord": [
            28.08449935913086,
            13.65369987487793,
            17.840200424194336
          ]
        },
        {
          "atom_index": 119801,
          "name": "CB",
          "element": "C",
          "coord": [
            28.302600860595703,
            13.527000427246094,
            17.962499618530273
          ]
        },
        {
          "atom_index": 119802,
          "name": "CG",
          "element": "C",
          "coord": [
            28.43079948425293,
            13.447600364685059,
            17.967899322509766
          ]
        },
        {
          "atom_index": 119803,
          "name": "SD",
          "element": "S",
          "coord": [
            28.543100357055664,
            13.519700050354004,
            18.08880043029785
          ]
        },
        {
          "atom_index": 119804,
          "name": "CE",
          "element": "C",
          "coord": [
            28.46109962463379,
            13.474300384521484,
            18.24139976501465
          ]
        }
      ]
    },
    {
      "id": "X:2",
      "chain": "X",
      "resseq": 2,
      "icode": "",
      "resname": "TYR",
      "hetflag": " ",
      "sasa": 0.0,
      "atoms": [
        {
          "atom_index": 119805,
          "name": "N",
          "element": "N",
          "coord": [
            28.17490005493164,
            13.856100082397461,
            17.878299713134766
          ]
        },
        {
          "atom_index": 119806,
          "name": "CA",
          "element": "C",
          "coord": [
            28.049699783325195,
            13.929100036621094,
            17.865299224853516
          ]
        },
        {
          "atom_index": 119807,
          "name": "C",
          "element": "C",
          "coord": [
            28.05699920654297,
            14.02750015258789,
            17.74959945678711
          ]
        },
        {
          "atom_index": 119808,
          "name": "O",
          "element": "O",
          "coord": [
            28.162700653076172,
            14.083200454711914,
            17.718700408935547
          ]
        },
        {
          "atom_index": 119809,
          "name": "CB",
          "element": "C",
          "coord": [
            28.01289939880371,
            14.003399848937988,
            17.995100021362305
          ]
        },
        {
          "atom_index": 119810,
          "name": "CG",
          "element": "C",
          "coord": [
            28.122900009155273,
            14.09000015258789,
            18.051300048828125
          ]
        },
        {
          "atom_index": 119811,
          "name": "CD1",
          "element": "C",
          "coord": [
            28.134700775146484,
            14.223199844360352,
            18.013700485229492
          ]
        },
        {
          "atom_index": 119812,
          "name": "CD2",
          "element": "C",
          "coord": [
            28.21419906616211,
            14.03909969329834,
            18.14259910583496
          ]
        },
        {
          "atom_index": 119813,
          "name": "CE1",
          "element": "C",
          "coord": [
            28.234500885009766,
            14.30270004272461,
            18.064300537109375
          ]
        },
        {
          "atom_index": 119814,
          "name": "CE2",
          "element": "C",
          "coord": [
            28.315099716186523,
            14.117799758911133,
            18.193599700927734
          ]
        },
        {
          "atom_index": 119815,
          "name": "CZ",
          "element": "C",
          "coord": [
            28.324499130249023,
            14.249500274658203,
            18.15410041809082
          ]
        },
        {
          "atom_index": 119816,
          "name": "OH",
          "element": "O",
          "coord": [
            28.42449951171875,
            14.328399658203125,
            18.20439910888672
          ]
        }
      ]
    },
    {
      "id": "X:3",
      "chain": "X",
      "resseq": 3,
      "icode": "",
      "resname": "ALA",
      "hetflag": " ",
      "sasa": 0.0,
      "atoms": [
        {
          "atom_index": 119817,
          "name": "N",
          "element": "N",
          "coord": [
            27.94219970703125,
            14.050200462341309,
            17.68779945373535
          ]
        },
        {
          "atom_index": 119818,
          "name": "CA",
          "element": "C",
          "coord": [
            27.933399200439453,
            14.129199981689453,
            17.566699981689453
          ]
        },
        {
          "atom_index": 119819,
          "name": "C",
          "element": "C",
          "coord": [
            27.83370018005371,
            14.241399765014648,
            17.587600708007812
          ]
        },
        {
          "atom_index": 119820,
          "name": "O",
          "element": "O",
          "coord": [
            27.725299835205078,
            14.220000267028809,
            17.64349937438965
          ]
        },
        {
          "atom_index": 119821,
          "name": "CB",
          "element": "C",
          "coord": [
            27.891399383544922,
            14.043399810791016,
            17.447599411010742
          ]
        }
      ]
    },
    {
      "id": "X:4",
      "chain": "X",
      "resseq": 4,
      "icode": "",
      "resname": "VAL",
      "hetflag": " ",
      "sasa": 0.0,
      "atoms": [
        {
          "atom_index": 119822,
          "name": "N",
          "element": "N",
          "coord": [
            27.874500274658203,
            14.360799789428711,
            17.546199798583984
          ]
        },
        {
          "atom_index": 119823,
          "name": "CA",
          "element": "C",
          "coord": [
            27.78890037536621,
            14.47719955444336,
            17.53019905090332
          ]
        },
        {
          "atom_index": 119824,
          "name": "C",
          "element": "C",
          "coord": [
            27.75,
            14.48550033569336,
            17.38360023498535
          ]
        },
        {
          "atom_index": 119825,
          "name": "O",
          "element": "O",
          "coord": [
            27.835800170898438,
            14.472999572753906,
            17.295299530029297
          ]
        },
        {
          "atom_index": 119826,
          "name": "CB",
          "element": "C",
          "coord": [
            27.861600875854492,
            14.605400085449219,
            17.574399948120117
          ]
        },
        {
          "atom_index": 119827,
          "name": "CG1",
          "element": "C",
          "coord": [
            27.765199661254883,
            14.719900131225586,
            17.584199905395508
          ]
        },
        {
          "atom_index": 119828,
          "name": "CG2",
          "element": "C",
          "coord": [
            27.93320083618164,
            14.583900451660156,
            17.706600189208984
          ]
        }
      ]
    },
    {
      "id": "X:5",
      "chain": "X",
      "resseq": 5,
      "icode": "",
      "resname": "PHE",
      "hetflag": " ",
      "sasa": 0.0,
      "atoms": [
        {
          "atom_index": 119829,
          "name": "N",
          "element": "N",
          "coord": [
            27.621999740600586,
            14.50979995727539,
            17.35740089416504
          ]
        },
        {
          "atom_index": 119830,
          "name": "CA",
          "element": "C",
          "coord": [
            27.574800491333008,
            14.515999794006348,
            17.220199584960938
          ]
        },
        {
          "atom_index": 119831,
          "name": "C",
          "element": "C",
          "coord": [
            27.451499938964844,
            14.604399681091309,
            17.210500717163086
          ]
        },
        {
          "atom_index": 119832,
          "name": "O",
          "element": "O",
          "coord": [
            27.374799728393555,
            14.61870002746582,
            17.306400299072266
          ]
        },
        {
          "atom_index": 119833,
          "name": "CB",
          "element": "C",
          "coord": [
            27.544300079345703,
            14.37660026550293,
            17.16510009765625
          ]
        },
        {
          "atom_index": 119834,
          "name": "CG",
          "element": "C",
          "coord": [
            27.487899780273438,
            14.281900405883789,
            17.266399383544922
          ]
        },
        {
          "atom_index": 119835,
          "name": "CD1",
          "element": "C",
          "coord": [
            27.35219955444336,
            14.280200004577637,
            17.292699813842773
          ]
        },
        {
          "atom_index": 119836,
          "name": "CD2",
          "element": "C",
          "coord": [
            27.569900512695312,
            14.192099571228027,
            17.33340072631836
          ]
        },
        {
          "atom_index": 119837,
          "name": "CE1",
          "element": "C",
          "coord": [
            27.298799514770508,
            14.191699981689453,
            17.384000778198242
          ]
        },
        {
          "atom_index": 119838,
          "name": "CE2",
          "element": "C",
          "coord": [
            27.517200469970703,
            14.103799819946289,
            17.425800323486328
          ]
        },
        {
          "atom_index": 119839,
          "name": "CZ",
          "element": "C",
          "coord": [
            27.381399154663086,
            14.103699684143066,
            17.450899124145508
          ]
        }
      ]
    },
    {
      "id": "X:6",
      "chain": "X",
      "resseq": 6,
      "icode": "",
      "resname": "GLN",
      "hetflag": " ",
      "sasa": 0.0,
      "atoms": [
        {
          "atom_index": 119840,
          "name": "N",
          "element": "N",
          "coord": [
            27.433700561523438,
            14.662799835205078,
            17.092300415039062
          ]
        },
        {
          "atom_index": 119841,
          "name": "CA",
          "element": "C",
          "coord": [
            27.32509994506836,
            14.755499839782715,
            17.064899444580078
          ]
        },
        {
          "atom_index": 119842,
          "name": "C",
          "element": "C",
          "coord": [
            27.203100204467773,
            14.67959976196289,
            17.015300750732422
          ]
        },
        {
          "atom_index": 119843,
          "name": "O",
          "element": "O",
          "coord": [
            27.215200424194336,
            14.58329963684082,
            16.939300537109375
          ]
        },
        {
          "atom_index": 119844,
          "name": "CB",
          "element": "C",
          "coord": [
            27.368900299072266,
            14.858499526977539,
            16.960500717163086
          ]
        },
        {
          "atom_index": 119845,
          "name": "CG",
          "element": "C",
          "coord": [
            27.275999069213867,
            14.977999687194824,
            16.943899154663086
          ]
        },
        {
          "atom_index": 119846,
          "name": "CD",
          "element": "C",
          "coord": [
            27.180500030517578,
            14.962900161743164,
            16.826799392700195
          ]
        },
        {
          "atom_index": 119847,
          "name": "OE1",
          "element": "O",
          "coord": [
            27.174400329589844,
            14.857999801635742,
            16.76300048828125
          ]
        },
        {
          "atom_index": 119848,
          "name": "NE2",
          "element": "N",
          "coord": [
            27.106199264526367,
            15.068699836730957,
            16.797500610351562
          ]
        }
      ]
    },
    {
      "id": "X:7",
      "chain": "X",
      "resseq": 7,
      "icode": "",
      "resname": "SER",
      "hetflag": " ",
      "sasa": 0.0,
      "atoms": [
        {
          "atom_index": 119849,
          "name": "N",
          "element": "N",
          "coord": [
            27.084999084472656,
            14.724800109863281,
            17.05769920349121
          ]
        },
        {
          "atom_index": 119850,
          "name": "CA",
          "element": "C",
          "coord": [
            26.9601993560791,
            14.663800239562988,
            17.012800216674805
          ]
        },
        {
          "atom_index": 119851,
          "name": "C",
          "element": "C",
          "coord": [
            26.849199295043945,
            14.768099784851074,
            17.025299072265625
          ]
        },
        {
          "atom_index": 119852,
          "name": "O",
          "element": "O",
          "coord": [
            26.799299240112305,
            14.792099952697754,
            17.135400772094727
          ]
        },
        {
          "atom_index": 119853,
          "name": "CB",
          "element": "C",
          "coord": [
            26.92930030822754,
            14.539899826049805,
            17.094200134277344
          ]
        },
        {
          "atom_index": 119854,
          "name": "OG",
          "element": "O",
          "coord": [
            26.955400466918945,
            14.562899589538574,
            17.231399536132812
          ]
        }
      ]
    },
    {
      "id": "X:8",
      "chain": "X",
      "resseq": 8,
      "icode": "",
      "resname": "GLY",
      "hetflag": " ",
      "sasa": 0.0,
      "atoms": [
        {
          "atom_index": 119855,
          "name": "N",
          "element": "N",
          "coord": [
            26.81089973449707,
            14.827500343322754,
            16.912500381469727
          ]
        },
        {
          "atom_index": 119856,
          "name": "CA",
          "element": "C",
          "coord": [
            26.70639991760254,
            14.928099632263184,
            16.912799835205078
          ]
        },
        {
          "atom_index": 119857,
          "name": "C",
          "element": "C",
          "coord": [
            26.74250030517578,
            15.05739974975586,
            16.982200622558594
          ]
        },
        {
          "atom_index": 119858,
          "name": "O",
          "element": "O",
          "coord": [
            26.65329933166504,
            15.131199836730957,
            17.02429962158203
          ]
        }
      ]
    },
    {
      "id": "X:9",
      "chain": "X",
      "resseq": 9,
      "icode": "",
      "resname": "GLY",
      "hetflag": " ",
      "sasa": 0.0,
      "atoms": [
        {
          "atom_index": 119859,
          "name": "N",
          "element": "N",
          "coord": [
            26.87019920349121,
            15.086899757385254,
            16.99489974975586
          ]
        },
        {
          "atom_index": 119860,
          "name": "CA",
          "element": "C",
          "coord": [
            26.916099548339844,
            15.200499534606934,
            17.073200225830078
          ]
        },
        {
          "atom_index": 119861,
          "name": "C",
          "element": "C",
          "coord": [
            26.94659996032715,
            15.163200378417969,
            17.215999603271484
          ]
        },
        {
          "atom_index": 119862,
          "name": "O",
          "element": "O",
          "coord": [
            27.055500030517578,
            15.191100120544434,
            17.26569938659668
          ]
        }
      ]
    },
    {
      "id": "X:10",
      "chain": "X",
      "resseq": 10,
      "icode": "",
      "resname": "LYS",
      "hetflag": " ",
      "sasa": 0.0,
      "atoms": [
        {
          "atom_index": 119863,
          "name": "N",
          "element": "N",
          "coord": [
            26.851299285888672,
            15.098400115966797,
            17.28260040283203
          ]
        },
        {
          "atom_index": 119864,
          "name": "CA",
          "element": "C",
          "coord": [
            26.866600036621094,
            15.057700157165527,
            17.42180061340332
          ]
        },
        {
          "atom_index": 119865,
          "name": "C",
          "element": "C",
          "coord": [
            26.96660041809082,
            14.94320011138916,
            17.430599212646484
          ]
        },
        {
          "atom_index": 119866,
          "name": "O",
          "element": "O",
          "coord": [
            26.935699462890625,
            14.82979965209961,
            17.392799377441406
          ]
        },
        {
          "atom_index": 119867,
          "name": "CB",
          "element": "C",
          "coord": [
            26.73110008239746,
            15.017499923706055,
            17.47879981994629
          ]
        },
        {
          "atom_index": 119868,
          "name": "CG",
          "element": "C",
          "coord": [
            26.632299423217773,
            15.132399559020996,
            17.485599517822266
          ]
        },
        {
          "atom_index": 119869,
          "name": "CD",
          "element": "C",
          "coord": [
            26.49090003967285,
            15.083399772644043,
            17.507299423217773
          ]
        },
        {
          "atom_index": 119870,
          "name": "CE",
          "element": "C",
          "coord": [
            26.424800872802734,
            15.050200462341309,
            17.375499725341797
          ]
        },
        {
          "atom_index": 119871,
          "name": "NZ",
          "element": "N",
          "coord": [
            26.409099578857422,
            15.171099662780762,
            17.290599822998047
          ]
        }
      ]
    },
    {
      "id": "X:11",
      "chain": "X",
      "resseq": 11,
      "icode": "",
      "resname": "GLN",
      "hetflag": " ",
      "sasa": 0.0,
      "atoms": [
        {
          "atom_index": 119872,
          "name": "N",
          "element": "N",
          "coord": [
            27.086200714111328,
            14.972800254821777,
            17.48080062866211
          ]
        },
        {
          "atom_index": 119873,
          "name": "CA",
          "element": "C",
          "coord": [
            27.197200775146484,
            14.878800392150879,
            17.477100372314453
          ]
        },
        {
          "atom_index": 119874,
          "name": "C",
          "element": "C",
          "coord": [
            27.17729949951172,
            14.766400337219238,
            17.578800201416016
          ]
        },
        {
          "atom_index": 119875,
          "name": "O",
          "element": "O",
          "coord": [
            27.082500457763672,
            14.765299797058105,
            17.65760040283203
          ]
        },
        {
          "atom_index": 119876,
          "name": "CB",
          "element": "C",
          "coord": [
            27.32859992980957,
            14.951499938964844,
            17.50320053100586
          ]
        },
        {
          "atom_index": 119877,
          "name": "CG",
          "element": "C",
          "coord": [
            27.349000930786133,
            15.077300071716309,
            17.422100067138672
          ]
        },
        {
          "atom_index": 119878,
          "name": "CD",
          "element": "C",
          "coord": [
            27.478099822998047,
            15.147199630737305,
            17.45840072631836
          ]
        },
        {
          "atom_index": 119879,
          "name": "OE1",
          "element": "O",
          "coord": [
            27.53019905090332,
            15.129899978637695,
            17.568300247192383
          ]
        },
        {
          "atom_index": 119880,
          "name": "NE2",
          "element": "N",
          "coord": [
            27.53059959411621,
            15.226499557495117,
            17.365999221801758
          ]
        }
      ]
    },
    {
      "id": "X:12",
      "chain": "X",
      "resseq": 12,
      "icode": "",
      "resname": "HIS",
      "hetflag": " ",
      "sasa": 0.0,
      "atoms": [
        {
          "atom_index": 119881,
          "name": "N",
          "element": "N",
          "coord": [
            27.26919937133789,
            14.670100212097168,
            17.57659912109375
          ]
        },
        {
          "atom_index": 119882,
          "name": "CA",
          "element": "C",
          "coord": [
            27.26409912109375,
            14.558799743652344,
            17.670000076293945
          ]
        },
        {
          "atom_index": 119883,
          "name": "C",
          "element": "C",
          "coord": [
            27.405500411987305,
            14.5108003616333,
            17.69729995727539
          ]
        },
        {
          "atom_index": 119884,
          "name": "O",
          "element": "O",
          "coord": [
            27.49650001525879,
            14.531800270080566,
            17.61709976196289
          ]
        },
        {
          "atom_index": 119885,
          "name": "CB",
          "element": "C",
          "coord": [
            27.18090057373047,
            14.442500114440918,
            17.615299224853516
          ]
        },
        {
          "atom_index": 119886,
          "name": "CG",
          "element": "C",
          "coord": [
            27.03499984741211,
            14.451800346374512,
            17.64620018005371
          ]
        },
        {
          "atom_index": 119887,
          "name": "ND1",
          "element": "N",
          "coord": [
            26.98509979248047,
            14.439399719238281,
            17.77400016784668
          ]
        },
        {
          "atom_index": 119888,
          "name": "CD2",
          "element": "C",
          "coord": [
            26.927900314331055,
            14.469599723815918,
            17.565399169921875
          ]
        },
        {
          "atom_index": 119889,
          "name": "CE1",
          "element": "C",
          "coord": [
            26.853500366210938,
            14.450900077819824,
            17.77079963684082
          ]
        },
        {
          "atom_index": 119890,
          "name": "NE2",
          "element": "N",
          "coord": [
            26.816299438476562,
            14.469099998474121,
            17.64539909362793
          ]
        }
      ]
    },
    {
      "id": "X:13",
      "chain": "X",
      "resseq": 13,
      "icode": "",
      "resname": "ARG",
      "hetflag": " ",
      "sasa": 0.0,
      "atoms": [
        {
          "atom_index": 119891,
          "name": "N",
          "element": "N",
          "coord": [
            27.422300338745117,
            14.443900108337402,
            17.81100082397461
          ]
        },
        {
          "atom_index": 119892,
          "name": "CA",
          "element": "C",
          "coord": [
            27.54759979248047,
            14.37720012664795,
            17.843900680541992
          ]
        },
        {
          "atom_index": 119893,
          "name": "C",
          "element": "C",
          "coord": [
            27.51460075378418,
            14.252400398254395,
            17.924100875854492
          ]
        },
        {
          "atom_index": 119894,
          "name": "O",
          "element": "O",
          "coord": [
            27.44300079345703,
            14.2608003616333,
            18.02429962158203
          ]
        },
        {
          "atom_index": 119895,
          "name": "CB",
          "element": "C",
          "coord": [
            27.641000747680664,
            14.469499588012695,
            17.923200607299805
          ]
        },
        {
          "atom_index": 119896,
          "name": "CG",
          "element": "C",
          "coord": [
            27.74370002746582,
            14.397199630737305,
            18.009199142456055
          ]
        },
        {
          "atom_index": 119897,
          "name": "CD",
          "element": "C",
          "coord": [
            27.85059928894043,
            14.492400169372559,
            18.05940055847168
          ]
        },
        {
          "atom_index": 119898,
          "name": "NE",
          "element": "N",
          "coord": [
            27.927499771118164,
            14.437100410461426,
            18.170499801635742
          ]
        },
        {
          "atom_index": 119899,
          "name": "CZ",
          "element": "C",
          "coord": [
            27.889400482177734,
            14.441499710083008,
            18.297700881958008
          ]
        },
        {
          "atom_index": 119900,
          "name": "NH1",
          "element": "N",
          "coord": [
            27.77429962158203,
            14.498000144958496,
            18.330400466918945
          ]
        },
        {
          "atom_index": 119901,
          "name": "NH2",
          "element": "N",
          "coord": [
            27.966100692749023,
            14.388999938964844,
            18.39240074157715
          ]
        }
      ]
    },
    {
      "id": "X:14",
      "chain": "X",
      "resseq": 14,
      "icode": "",
      "resname": "VAL",
      "hetflag": " ",
      "sasa": 0.0,
      "atoms": [
        {
          "atom_index": 119902,
          "name": "N",
          "element": "N",
          "coord": [
            27.566099166870117,
            14.137399673461914,
            17.879899978637695
          ]
        },
        {
          "atom_index": 119903,
          "name": "CA",
          "element": "C",
          "coord": [
            27.53619956970215,
            14.01039981842041,
            17.946199417114258
          ]
        },
        {
          "atom_index": 119904,
          "name": "C",
          "element": "C",
          "coord": [
            27.64929962158203,
            13.913200378417969,
            17.915700912475586
          ]
        },
        {
          "atom_index": 119905,
          "name": "O",
          "element": "O",
          "coord": [
            27.71940040588379,
            13.92710018157959,
            17.815399169921875
          ]
        },
        {
          "atom_index": 119906,
          "name": "CB",
          "element": "C",
          "coord": [
            27.398000717163086,
            13.95580005645752,
            17.90060043334961
          ]
        },
        {
          "atom_index": 119907,
          "name": "CG1",
          "element": "C",
          "coord": [
            27.400699615478516,
            13.91469955444336,
            17.7549991607666
          ]
        },
        {
          "atom_index": 119908,
          "name": "CG2",
          "element": "C",
          "coord": [
            27.34429931640625,
            13.843899726867676,
            17.991500854492188
          ]
        }
      ]
    },
    {
      "id": "X:15",
      "chain": "X",
      "resseq": 15,
      "icode": "",
      "resname": "SER",
      "hetflag": " ",
      "sasa": 0.0,
      "atoms": [
        {
          "atom_index": 119909,
          "name": "N",
          "element": "N",
          "coord": [
            27.670000076293945,
            13.81719970703125,
            18.005399703979492
          ]
        },
        {
          "atom_index": 119910,
          "name": "CA",
          "element": "C",
          "coord": [
            27.756799697875977,
            13.70359992980957,
            17.97920036315918
          ]
        },
        {
          "atom_index": 119911,
          "name": "C",
          "element": "C",
          "coord": [
            27.673200607299805,
            13.591099739074707,
            17.917999267578125
          ]
        },
        {
          "atom_index": 119912,
          "name": "O",
          "element": "O",
          "coord": [
            27.558300018310547,
            13.611300468444824,
            17.877899169921875
          ]
        },
        {
          "atom_index": 119913,
          "name": "CB",
          "element": "C",
          "coord": [
            27.827699661254883,
            13.660099983215332,
            18.1072998046875
          ]
        },
        {
          "atom_index": 119914,
          "name": "OG",
          "element": "O",
          "coord": [
            27.73780059814453,
            13.597200393676758,
            18.1968994140625
          ]
        }
      ]
    },
    {
      "id": "X:16",
      "chain": "X",
      "resseq": 16,
      "icode": "",
      "resname": "GLU",
      "hetflag": " ",
      "sasa": 0.09679638594388962,
      "atoms": [
        {
          "atom_index": 119915,
          "name": "N",
          "element": "N",
          "coord": [
            27.730300903320312,
            13.47130012512207,
            17.909500122070312
          ]
        },
        {
          "atom_index": 119916,
          "name": "CA",
          "element": "C",
          "coord": [
            27.661500930786133,
            13.3572998046875,
            17.850799560546875
          ]
        },
        {
          "atom_index": 119917,
          "name": "C",
          "element": "C",
          "coord": [
            27.58060073852539,
            13.281800270080566,
            17.9552001953125
          ]
        },
        {
          "atom_index": 119918,
          "name": "O",
          "element": "O",
          "coord": [
            27.62019920349121,
            13.270299911499023,
            18.071399688720703
          ]
        },
        {
          "atom_index": 119919,
          "name": "CB",
          "element": "C",
          "coord": [
            27.760400772094727,
            13.260899543762207,
            17.785499572753906
          ]
        },
        {
          "atom_index": 119920,
          "name": "CG",
          "element": "C",
          "coord": [
            27.797700881958008,
            13.29699993133545,
            17.64389991760254
          ]
        },
        {
          "atom_index": 119921,
          "name": "CD",
          "element": "C",
          "coord": [
            27.702299118041992,
            13.239700317382812,
            17.5408992767334
          ]
        },
        {
          "atom_index": 119922,
          "name": "OE1",
          "element": "O",
          "coord": [
            27.6023006439209,
            13.176600456237793,
            17.5802001953125
          ]
        },
        {
          "atom_index": 119923,
          "name": "OE2",
          "element": "O",
          "coord": [
            27.7273006439209,
            13.258199691772461,
            17.41990089416504
          ]
        }
      ]
    },
    {
      "id": "X:17",
      "chain": "X",
      "resseq": 17,
      "icode": "",
      "resname": "GLY",
      "hetflag": " ",
      "sasa": 0.03226546198129654,
      "atoms": [
        {
          "atom_index": 119924,
          "name": "N",
          "element": "N",
          "coord": [
            27.466400146484375,
            13.229499816894531,
            17.91189956665039
          ]
        },
        {
          "atom_index": 119925,
          "name": "CA",
          "element": "C",
          "coord": [
            27.386699676513672,
            13.141500473022461,
            17.99410057067871
          ]
        },
        {
          "atom_index": 119926,
          "name": "C",
          "element": "C",
          "coord": [
            27.26569938659668,
            13.203800201416016,
            18.05970001220703
          ]
        },
        {
          "atom_index": 119927,
          "name": "O",
          "element": "O",
          "coord": [
            27.19729995727539,
            13.134900093078613,
            18.136199951171875
          ]
        }
      ]
    },
    {
      "id": "X:18",
      "chain": "X",
      "resseq": 18,
      "icode": "",
      "resname": "GLN",
      "hetflag": " ",
      "sasa": 0.0,
      "atoms": [
        {
          "atom_index": 119928,
          "name": "N",
          "element": "N",
          "coord": [
            27.236900329589844,
            13.330900192260742,
            18.033700942993164
          ]
        },
        {
          "atom_index": 119929,
          "name": "CA",
          "element": "C",
          "coord": [
            27.120399475097656,
            13.39579963684082,
            18.09160041809082
          ]
        },
        {
          "atom_index": 119930,
          "name": "C",
          "element": "C",
          "coord": [
            27.04400062561035,
            13.470000267028809,
            17.98270034790039
          ]
        },
        {
          "atom_index": 119931,
          "name": "O",
          "element": "O",
          "coord": [
            27.09869956970215,
            13.503899574279785,
            17.877500534057617
          ]
        },
        {
          "atom_index": 119932,
          "name": "CB",
          "element": "C",
          "coord": [
            27.15880012512207,
            13.492199897766113,
            18.204999923706055
          ]
        },
        {
          "atom_index": 119933,
          "name": "CG",
          "element": "C",
          "coord": [
            27.22439956665039,
            13.42490005493164,
            18.32550048828125
          ]
        },
        {
          "atom_index": 119934,
          "name": "CD",
          "element": "C",
          "coord": [
            27.128299713134766,
            13.402199745178223,
            18.440500259399414
          ]
        },
        {
          "atom_index": 119935,
          "name": "OE1",
          "element": "O",
          "coord": [
            27.00659942626953,
            13.404500007629395,
            18.422700881958008
          ]
        },
        {
          "atom_index": 119936,
          "name": "NE2",
          "element": "N",
          "coord": [
            27.182899475097656,
            13.379400253295898,
            18.55940055847168
          ]
        }
      ]
    },
    {
      "id": "X:19",
      "chain": "X",
      "resseq": 19,
      "icode": "",
      "resname": "THR",
      "hetflag": " ",
      "sasa": 0.0,
      "atoms": [
        {
          "atom_index": 119937,
          "name": "N",
          "element": "N",
          "coord": [
            26.91629981994629,
            13.494600296020508,
            18.009899139404297
          ]
        },
        {
          "atom_index": 119938,
          "name": "CA",
          "element": "C",
          "coord": [
            26.825199127197266,
            13.553000450134277,
            17.912799835205078
          ]
        },
        {
          "atom_index": 119939,
          "name": "C",
          "element": "C",
          "coord": [
            26.832399368286133,
            13.7052001953125,
            17.914499282836914
          ]
        },
        {
          "atom_index": 119940,
          "name": "O",
          "element": "O",
          "coord": [
            26.876100540161133,
            13.767200469970703,
            18.011699676513672
          ]
        },
        {
          "atom_index": 119941,
          "name": "CB",
          "element": "C",
          "coord": [
            26.68160057067871,
            13.507399559020996,
            17.93910026550293
          ]
        },
        {
          "atom_index": 119942,
          "name": "OG1",
          "element": "O",
          "coord": [
            26.594600677490234,
            13.562999725341797,
            17.83970069885254
          ]
        },
        {
          "atom_index": 119943,
          "name": "CG2",
          "element": "C",
          "coord": [
            26.63559913635254,
            13.550800323486328,
            18.076900482177734
          ]
        }
      ]
    },
    {
      "id": "X:20",
      "chain": "X",
      "resseq": 20,
      "icode": "",
      "resname": "VAL",
      "hetflag": " ",
      "sasa": 0.0,
      "atoms": [
        {
          "atom_index": 119944,
          "name": "N",
          "element": "N",
          "coord": [
            26.791099548339844,
            13.764800071716309,
            17.802600860595703
          ]
        },
        {
          "atom_index": 119945,
          "name": "CA",
          "element": "C",
          "coord": [
            26.784400939941406,
            13.909899711608887,
            17.78580093383789
          ]
        },
        {
          "atom_index": 119946,
          "name": "C",
          "element": "C",
          "coord": [
            26.652999877929688,
            13.94260025024414,
            17.716299057006836
          ]
        },
        {
          "atom_index": 119947,
          "name": "O",
          "element": "O",
          "coord": [
            26.625600814819336,
            13.890600204467773,
            17.60770034790039
          ]
        },
        {
          "atom_index": 119948,
          "name": "CB",
          "element": "C",
          "coord": [
            26.90250015258789,
            13.966099739074707,
            17.70439910888672
          ]
        },
        {
          "atom_index": 119949,
          "name": "CG1",
          "element": "C",
          "coord": [
            26.879600524902344,
            14.112000465393066,
            17.67289924621582
          ]
        },
        {
          "atom_index": 119950,
          "name": "CG2",
          "element": "C",
          "coord": [
            27.032800674438477,
            13.952500343322754,
            17.78030014038086
          ]
        }
      ]
    },
    {
      "id": "X:21",
      "chain": "X",
      "resseq": 21,
      "icode": "",
      "resname": "ARG",
      "hetflag": " ",
      "sasa": 0.0,
      "atoms": [
        {
          "atom_index": 119951,
          "name": "N",
          "element": "N",
          "coord": [
            26.57159996032715,
            14.027099609375,
            17.778499603271484
          ]
        },
        {
          "atom_index": 119952,
          "name": "CA",
          "element": "C",
          "coord": [
            26.446800231933594,
            14.071200370788574,
            17.7185001373291
          ]
        },
        {
          "atom_index": 119953,
          "name": "C",
          "element": "C",
          "coord": [
            26.46929931640625,
            14.197400093078613,
            17.636499404907227
          ]
        },
        {
          "atom_index": 119954,
          "name": "O",
          "element": "O",
          "coord": [
            26.55500030517578,
            14.280099868774414,
            17.668500900268555
          ]
        },
        {
          "atom_index": 119955,
          "name": "CB",
          "element": "C",
          "coord": [
            26.341299057006836,
            14.097100257873535,
            17.826000213623047
          ]
        },
        {
          "atom_index": 119956,
          "name": "CG",
          "element": "C",
          "coord": [
            26.386899948120117,
            14.191200256347656,
            17.93589973449707
          ]
        },
        {
          "atom_index": 119957,
          "name": "CD",
          "element": "C",
          "coord": [
            26.313499450683594,
            14.163900375366211,
            18.065000534057617
          ]
        },
        {
          "atom_index": 119958,
          "name": "NE",
          "element": "N",
          "coord": [
            26.16900062561035,
            14.167900085449219,
            18.046499252319336
          ]
        },
        {
          "atom_index": 119959,
          "name": "CZ",
          "element": "C",
          "coord": [
            26.082399368286133,
            14.196599960327148,
            18.14299964904785
          ]
        },
        {
          "atom_index": 119960,
          "name": "NH1",
          "element": "N",
          "coord": [
            25.952299118041992,
            14.19789981842041,
            18.117399215698242
          ]
        },
        {
          "atom_index": 119961,
          "name": "NH2",
          "element": "N",
          "coord": [
            26.126100540161133,
            14.223899841308594,
            18.265300750732422
          ]
        }
      ]
    },
    {
      "id": "X:22",
      "chain": "X",
      "resseq": 22,
      "icode": "",
      "resname": "LEU",
      "hetflag": " ",
      "sasa": 0.0,
      "atoms": [
        {
          "atom_index": 119962,
          "name": "N",
          "element": "N",
          "coord": [
            26.391199111938477,
            14.211400032043457,
            17.52989959716797
          ]
        },
        {
          "atom_index": 119963,
          "name": "CA",
          "element": "C",
          "coord": [
            26.40130043029785,
            14.324799537658691,
            17.43950080871582
          ]
        },
        {
          "atom_index": 119964,
          "name": "C",
          "element": "C",
          "coord": [
            26.2632999420166,
            14.351200103759766,
            17.381399154663086
          ]
        },
        {
          "atom_index": 119965,
          "name": "O",
          "element": "O",
          "coord": [
            26.16349983215332,
            14.295700073242188,
            17.42770004272461
          ]
        },
        {
          "atom_index": 119966,
          "name": "CB",
          "element": "C",
          "coord": [
            26.50550079345703,
            14.298500061035156,
            17.33049964904785
          ]
        },
        {
          "atom_index": 119967,
          "name": "CG",
          "element": "C",
          "coord": [
            26.645099639892578,
            14.350199699401855,
            17.36210060119629
          ]
        },
        {
          "atom_index": 119968,
          "name": "CD1",
          "element": "C",
          "coord": [
            26.746299743652344,
            14.280900001525879,
            17.274599075317383
          ]
        },
        {
          "atom_index": 119969,
          "name": "CD2",
          "element": "C",
          "coord": [
            26.648399353027344,
            14.5,
            17.343000411987305
          ]
        }
      ]
    },
    {
      "id": "X:23",
      "chain": "X",
      "resseq": 23,
      "icode": "",
      "resname": "GLU",
      "hetflag": " ",
      "sasa": 0.0,
      "atoms": [
        {
          "atom_index": 119970,
          "name": "N",
          "element": "N",
          "coord": [
            26.258399963378906,
            14.430999755859375,
            17.275100708007812
          ]
        },
        {
          "atom_index": 119971,
          "name": "CA",
          "element": "C",
          "coord": [
            26.13290023803711,
            14.483699798583984,
            17.222999572753906
          ]
        },
        {
          "atom_index": 119972,
          "name": "C",
          "element": "C",
          "coord": [
            26.05970001220703,
            14.376500129699707,
            17.142799377441406
          ]
        },
        {
          "atom_index": 119973,
          "name": "O",
          "element": "O",
          "coord": [
            26.093900680541992,
            14.258099555969238,
            17.146099090576172
          ]
        },
        {
          "atom_index": 119974,
          "name": "CB",
          "element": "C",
          "coord": [
            26.158899307250977,
            14.607600212097168,
            17.137800216674805
          ]
        },
        {
          "atom_index": 119975,
          "name": "CG",
          "element": "C",
          "coord": [
            26.255599975585938,
            14.706999778747559,
            17.19890022277832
          ]
        },
        {
          "atom_index": 119976,
          "name": "CD",
          "element": "C",
          "coord": [
            26.394699096679688,
            14.69379997253418,
            17.14150047302246
          ]
        },
        {
          "atom_index": 119977,
          "name": "OE1",
          "element": "O",
          "coord": [
            26.415300369262695,
            14.605500221252441,
            17.05579948425293
          ]
        },
        {
          "atom_index": 119978,
          "name": "OE2",
          "element": "O",
          "coord": [
            26.483400344848633,
            14.771699905395508,
            17.18160057067871
          ]
        }
      ]
    },
    {
      "id": "X:24",
      "chain": "X",
      "resseq": 24,
      "icode": "",
      "resname": "LYS",
      "hetflag": " ",
      "sasa": 0.0,
      "atoms": [
        {
          "atom_index": 119979,
          "name": "N",
          "element": "N",
          "coord": [
            25.956100463867188,
            14.416999816894531,
            17.070100784301758
          ]
        },
        {
          "atom_index": 119980,
          "name": "CA",
          "element": "C",
          "coord": [
            25.885700225830078,
            14.3233003616333,
            16.983200073242188
          ]
        },
        {
          "atom_index": 119981,
          "name": "C",
          "element": "C",
          "coord": [
            25.974899291992188,
            14.291899681091309,
            16.863300323486328
          ]
        },
        {
          "atom_index": 119982,
          "name": "O",
          "element": "O",
          "coord": [
            25.982799530029297,
            14.366800308227539,
            16.76580047607422
          ]
        },
        {
          "atom_index": 119983,
          "name": "CB",
          "element": "C",
          "coord": [
            25.747100830078125,
            14.37660026550293,
            16.94569969177246
          ]
        },
        {
          "atom_index": 119984,
          "name": "CG",
          "element": "C",
          "coord": [
            25.73579978942871,
            14.51729965209961,
            16.887300491333008
          ]
        },
        {
          "atom_index": 119985,
          "name": "CD",
          "element": "C",
          "coord": [
            25.590900421142578,
            14.553500175476074,
            16.859399795532227
          ]
        },
        {
          "atom_index": 119986,
          "name": "CE",
          "element": "C",
          "coord": [
            25.519899368286133,
            14.590900421142578,
            16.987300872802734
          ]
        },
        {
          "atom_index": 119987,
          "name": "NZ",
          "element": "N",
          "coord": [
            25.385400772094727,
            14.650199890136719,
            16.967100143432617
          ]
        }
      ]
    },
    {
      "id": "X:25",
      "chain": "X",
      "resseq": 25,
      "icode": "",
      "resname": "LEU",
      "hetflag": " ",
      "sasa": 0.0,
      "atoms": [
        {
          "atom_index": 119988,
          "name": "N",
          "element": "N",
          "coord": [
            26.04800033569336,
            14.181400299072266,
            16.874300003051758
          ]
        },
        {
          "atom_index": 119989,
          "name": "CA",
          "element": "C",
          "coord": [
            26.138599395751953,
            14.139599800109863,
            16.76849937438965
          ]
        },
        {
          "atom_index": 119990,
          "name": "C",
          "element": "C",
          "coord": [
            26.05929946899414,
            14.084500312805176,
            16.651100158691406
          ]
        },
        {
          "atom_index": 119991,
          "name": "O",
          "element": "O",
          "coord": [
            25.9685001373291,
            14.003000259399414,
            16.669200897216797
          ]
        },
        {
          "atom_index": 119992,
          "name": "CB",
          "element": "C",
          "coord": [
            26.235700607299805,
            14.034000396728516,
            16.820499420166016
          ]
        },
        {
          "atom_index": 119993,
          "name": "CG",
          "element": "C",
          "coord": [
            26.364099502563477,
            14.086999893188477,
            16.88360023498535
          ]
        },
        {
          "atom_index": 119994,
          "name": "CD1",
          "element": "C",
          "coord": [
            26.42259979248047,
            13.984000205993652,
            16.9778995513916
          ]
        },
        {
          "atom_index": 119995,
          "name": "CD2",
          "element": "C",
          "coord": [
            26.46419906616211,
            14.126199722290039,
            16.776399612426758
          ]
        }
      ]
    },
    {
      "id": "X:26",
      "chain": "X",
      "resseq": 26,
      "icode": "",
      "resname": "ASP",
      "hetflag": " ",
      "sasa": 0.0,
      "atoms": [
        {
          "atom_index": 119996,
          "name": "N",
          "element": "N",
          "coord": [
            26.09269905090332,
            14.129400253295898,
            16.53070068359375
          ]
        },
        {
          "atom_index": 119997,
          "name": "CA",
          "element": "C",
          "coord": [
            26.030899047851562,
            14.073800086975098,
            16.410600662231445
          ]
        },
        {
          "atom_index": 119998,
          "name": "C",
          "element": "C",
          "coord": [
            26.114200592041016,
            13.959099769592285,
            16.353700637817383
          ]
        },
        {
          "atom_index": 119999,
          "name": "O",
          "element": "O",
          "coord": [
            26.14590072631836,
            13.952500343322754,
            16.23509979248047
          ]
        },
        {
          "atom_index": 120000,
          "name": "CB",
          "element": "C",
          "coord": [
            26.00909996032715,
            14.184200286865234,
            16.308000564575195
          ]
        },
        {
          "atom_index": 120001,
          "name": "CG",
          "element": "C",
          "coord": [
            25.895200729370117,
            14.276700019836426,
            16.346500396728516
          ]
        },
        {
          "atom_index": 120002,
          "name": "OD1",
          "element": "O",
          "coord": [
            25.82979965209961,
            14.250399589538574,
            16.449600219726562
          ]
        },
        {
          "atom_index": 120003,
          "name": "OD2",
          "element": "O",
          "coord": [
            25.870899200439453,
            14.375399589538574,
            16.274200439453125
          ]
        }
      ]
    },
    {
      "id": "X:27",
      "chain": "X",
      "resseq": 27,
      "icode": "",
      "resname": "ILE",
      "hetflag": " ",
      "sasa": 0.0,
      "atoms": [
        {
          "atom_index": 120004,
          "name": "N",
          "element": "N",
          "coord": [
            26.149200439453125,
            13.867199897766113,
            16.443500518798828
          ]
        },
        {
          "atom_index": 120005,
          "name": "CA",
          "element": "C",
          "coord": [
            26.214799880981445,
            13.74020004272461,
            16.414499282836914
          ]
        },
        {
          "atom_index": 120006,
          "name": "C",
          "element": "C",
          "coord": [
            26.142499923706055,
            13.635299682617188,
            16.497299194335938
          ]
        },
        {
          "atom_index": 120007,
          "name": "O",
          "element": "O",
          "coord": [
            26.13010025024414,
            13.650899887084961,
            16.619199752807617
          ]
        },
        {
          "atom_index": 120008,
          "name": "CB",
          "element": "C",
          "coord": [
            26.365100860595703,
            13.74209976196289,
            16.449600219726562
          ]
        },
        {
          "atom_index": 120009,
          "name": "CG1",
          "element": "C",
          "coord": [
            26.442100524902344,
            13.842300415039062,
            16.363000869750977
          ]
        },
        {
          "atom_index": 120010,
          "name": "CG2",
          "element": "C",
          "coord": [
            26.424400329589844,
            13.603699684143066,
            16.437299728393555
          ]
        },
        {
          "atom_index": 120011,
          "name": "CD1",
          "element": "C",
          "coord": [
            26.44770050048828,
            13.806400299072266,
            16.21739959716797
          ]
        }
      ]
    },
    {
      "id": "X:28",
      "chain": "X",
      "resseq": 28,
      "icode": "",
      "resname": "ALA",
      "hetflag": " ",
      "sasa": 0.6775746941566467,
      "atoms": [
        {
          "atom_index": 120012,
          "name": "N",
          "element": "N",
          "coord": [
            26.09440040588379,
            13.529399871826172,
            16.432300567626953
          ]
        },
        {
          "atom_index": 120013,
          "name": "CA",
          "element": "C",
          "coord": [
            25.997699737548828,
            13.438699722290039,
            16.492700576782227
          ]
        },
        {
          "atom_index": 120014,
          "name": "C",
          "element": "C",
          "coord": [
            26.060300827026367,
            13.357099533081055,
            16.60610008239746
          ]
        },
        {
          "atom_index": 120015,
          "name": "O",
          "element": "O",
          "coord": [
            26.18000030517578,
            13.36520004272461,
            16.635099411010742
          ]
        },
        {
          "atom_index": 120016,
          "name": "CB",
          "element": "C",
          "coord": [
            25.938199996948242,
            13.34689998626709,
            16.386499404907227
          ]
        }
      ]
    },
    {
      "id": "X:29",
      "chain": "X",
      "resseq": 29,
      "icode": "",
      "resname": "THR",
      "hetflag": " ",
      "sasa": 4.0918288230896,
      "atoms": [
        {
          "atom_index": 120017,
          "name": "N",
          "element": "N",
          "coord": [
            25.976600646972656,
            13.274700164794922,
            16.66950035095215
          ]
        },
        {
          "atom_index": 120018,
          "name": "CA",
          "element": "C",
          "coord": [
            26.003799438476562,
            13.213399887084961,
            16.799299240112305
          ]
        },
        {
          "atom_index": 120019,
          "name": "C",
          "element": "C",
          "coord": [
            26.112199783325195,
            13.105799674987793,
            16.79800033569336
          ]
        },
        {
          "atom_index": 120020,
          "name": "O",
          "element": "O",
          "coord": [
            26.137800216674805,
            13.047599792480469,
            16.903900146484375
          ]
        },
        {
          "atom_index": 120021,
          "name": "CB",
          "element": "C",
          "coord": [
            25.875,
            13.153599739074707,
            16.85580062866211
          ]
        },
        {
          "atom_index": 120022,
          "name": "OG1",
          "element": "O",
          "coord": [
            25.901500701904297,
            13.095999717712402,
            16.98419952392578
          ]
        },
        {
          "atom_index": 120023,
          "name": "CG2",
          "element": "C",
          "coord": [
            25.820100784301758,
            13.047100067138672,
            16.762399673461914
          ]
        }
      ]
    },
    {
      "id": "X:30",
      "chain": "X",
      "resseq": 30,
      "icode": "",
      "resname": "GLY",
      "hetflag": " ",
      "sasa": 1.7151176929473877,
      "atoms": [
        {
          "atom_index": 120024,
          "name": "N",
          "element": "N",
          "coord": [
            26.17569923400879,
            13.07610034942627,
            16.684999465942383
          ]
        },
        {
          "atom_index": 120025,
          "name": "CA",
          "element": "C",
          "coord": [
            26.276599884033203,
            12.972399711608887,
            16.685199737548828
          ]
        },
        {
          "atom_index": 120026,
          "name": "C",
          "element": "C",
          "coord": [
            26.403600692749023,
            13.004300117492676,
            16.60919952392578
          ]
        },
        {
          "atom_index": 120027,
          "name": "O",
          "element": "O",
          "coord": [
            26.499500274658203,
            12.926899909973145,
            16.613800048828125
          ]
        }
      ]
    },
    {
      "id": "X:31",
      "chain": "X",
      "resseq": 31,
      "icode": "",
      "resname": "GLU",
      "hetflag": " ",
      "sasa": 4.824068546295166,
      "atoms": [
        {
          "atom_index": 120028,
          "name": "N",
          "element": "N",
          "coord": [
            26.40760040283203,
            13.118000030517578,
            16.5408992767334
          ]
        },
        {
          "atom_index": 120029,
          "name": "CA",
          "element": "C",
          "coord": [
            26.521799087524414,
            13.151200294494629,
            16.45680046081543
          ]
        },
        {
          "atom_index": 120030,
          "name": "C",
          "element": "C",
          "coord": [
            26.63450050354004,
            13.208900451660156,
            16.541900634765625
          ]
        },
        {
          "atom_index": 120031,
          "name": "O",
          "element": "O",
          "coord": [
            26.633399963378906,
            13.20259952545166,
            16.66510009765625
          ]
        },
        {
          "atom_index": 120032,
          "name": "CB",
          "element": "C",
          "coord": [
            26.479900360107422,
            13.246199607849121,
            16.345500946044922
          ]
        },
        {
          "atom_index": 120033,
          "name": "CG",
          "element": "C",
          "coord": [
            26.392200469970703,
            13.181699752807617,
            16.24020004272461
          ]
        },
        {
          "atom_index": 120034,
          "name": "CD",
          "element": "C",
          "coord": [
            26.413999557495117,
            13.240400314331055,
            16.10219955444336
          ]
        },
        {
          "atom_index": 120035,
          "name": "OE1",
          "element": "O",
          "coord": [
            26.425899505615234,
            13.162400245666504,
            16.005599975585938
          ]
        },
        {
          "atom_index": 120036,
          "name": "OE2",
          "element": "O",
          "coord": [
            26.41900062561035,
            13.36460018157959,
            16.090200424194336
          ]
        }
      ]
    },
    {
      "id": "X:32",
      "chain": "X",
      "resseq": 32,
      "icode": "",
      "resname": "THR",
      "hetflag": " ",
      "sasa": 0.44141802191734314,
      "atoms": [
        {
          "atom_index": 120037,
          "name": "N",
          "element": "N",
          "coord": [
            26.734699249267578,
            13.26609992980957,
            16.475900650024414
          ]
        },
        {
          "atom_index": 120038,
          "name": "CA",
          "element": "C",
          "coord": [
            26.85379981994629,
            13.31410026550293,
            16.544099807739258
          ]
        },
        {
          "atom_index": 120039,
          "name": "C",
          "element": "C",
          "coord": [
            26.896499633789062,
            13.446900367736816,
            16.483600616455078
          ]
        },
        {
          "atom_index": 120040,
          "name": "O",
          "element": "O",
          "coord": [
            26.903900146484375,
            13.460200309753418,
            16.361099243164062
          ]
        },
        {
          "atom_index": 120041,
          "name": "CB",
          "element": "C",
          "coord": [
            26.96660041809082,
            13.210800170898438,
            16.534400939941406
          ]
        },
        {
          "atom_index": 120042,
          "name": "OG1",
          "element": "O",
          "coord": [
            26.92140007019043,
            13.086099624633789,
            16.58880043029785
          ]
        },
        {
          "atom_index": 120043,
          "name": "CG2",
          "element": "C",
          "coord": [
            27.090700149536133,
            13.256500244140625,
            16.609600067138672
          ]
        }
      ]
    },
    {
      "id": "X:33",
      "chain": "X",
      "resseq": 33,
      "icode": "",
      "resname": "VAL",
      "hetflag": " ",
      "sasa": 0.0,
      "atoms": [
        {
          "atom_index": 120044,
          "name": "N",
          "element": "N",
          "coord": [
            26.923500061035156,
            13.544500350952148,
            16.569700241088867
          ]
        },
        {
          "atom_index": 120045,
          "name": "CA",
          "element": "C",
          "coord": [
            26.96190071105957,
            13.678999900817871,
            16.529300689697266
          ]
        },
        {
          "atom_index": 120046,
          "name": "C",
          "element": "C",
          "coord": [
            27.109699249267578,
            13.69729995727539,
            16.559799194335938
          ]
        },
        {
          "atom_index": 120047,
          "name": "O",
          "element": "O",
          "coord": [
            27.15489959716797,
            13.666899681091309,
            16.670799255371094
          ]
        },
        {
          "atom_index": 120048,
          "name": "CB",
          "element": "C",
          "coord": [
            26.878000259399414,
            13.785499572753906,
            16.60219955444336
          ]
        },
        {
          "atom_index": 120049,
          "name": "CG1",
          "element": "C",
          "coord": [
            26.91900062561035,
            13.925600051879883,
            16.55970001220703
          ]
        },
        {
          "atom_index": 120050,
          "name": "CG2",
          "element": "C",
          "coord": [
            26.731300354003906,
            13.762999534606934,
            16.577199935913086
          ]
        }
      ]
    },
    {
      "id": "X:34",
      "chain": "X",
      "resseq": 34,
      "icode": "",
      "resname": "GLU",
      "hetflag": " ",
      "sasa": 3.058396339416504,
      "atoms": [
        {
          "atom_index": 120051,
          "name": "N",
          "element": "N",
          "coord": [
            27.184499740600586,
            13.746000289916992,
            16.461999893188477
          ]
        },
        {
          "atom_index": 120052,
          "name": "CA",
          "element": "C",
          "coord": [
            27.320100784301758,
            13.792699813842773,
            16.484600067138672
          ]
        },
        {
          "atom_index": 120053,
          "name": "C",
          "element": "C",
          "coord": [
            27.31800079345703,
            13.943400382995605,
            16.50550079345703
          ]
        },
        {
          "atom_index": 120054,
          "name": "O",
          "element": "O",
          "coord": [
            27.243200302124023,
            14.015399932861328,
            16.43869972229004
          ]
        },
        {
          "atom_index": 120055,
          "name": "CB",
          "element": "C",
          "coord": [
            27.410900115966797,
            13.756400108337402,
            16.36709976196289
          ]
        },
        {
          "atom_index": 120056,
          "name": "CG",
          "element": "C",
          "coord": [
            27.347999572753906,
            13.779000282287598,
            16.23110008239746
          ]
        },
        {
          "atom_index": 120057,
          "name": "CD",
          "element": "C",
          "coord": [
            27.441499710083008,
            13.744099617004395,
            16.117799758911133
          ]
        },
        {
          "atom_index": 120058,
          "name": "OE1",
          "element": "O",
          "coord": [
            27.559099197387695,
            13.785400390625,
            16.12299919128418
          ]
        },
        {
          "atom_index": 120059,
          "name": "OE2",
          "element": "O",
          "coord": [
            27.39739990234375,
            13.67549991607666,
            16.023399353027344
          ]
        }
      ]
    },
    {
      "id": "X:35",
      "chain": "X",
      "resseq": 35,
      "icode": "",
      "resname": "PHE",
      "hetflag": " ",
      "sasa": 0.0,
      "atoms": [
        {
          "atom_index": 120060,
          "name": "N",
          "element": "N",
          "coord": [
            27.399200439453125,
            13.990400314331055,
            16.599199295043945
          ]
        },
        {
          "atom_index": 120061,
          "name": "CA",
          "element": "C",
          "coord": [
            27.4143009185791,
            14.133099555969238,
            16.625499725341797
          ]
        },
        {
          "atom_index": 120062,
          "name": "C",
          "element": "C",
          "coord": [
            27.54330062866211,
            14.174699783325195,
            16.55660057067871
          ]
        },
        {
          "atom_index": 120063,
          "name": "O",
          "element": "O",
          "coord": [
            27.65220069885254,
            14.163299560546875,
            16.61280059814453
          ]
        },
        {
          "atom_index": 120064,
          "name": "CB",
          "element": "C",
          "coord": [
            27.41670036315918,
            14.161100387573242,
            16.77519989013672
          ]
        },
        {
          "atom_index": 120065,
          "name": "CG",
          "element": "C",
          "coord": [
            27.28070068359375,
            14.157600402832031,
            16.840700149536133
          ]
        },
        {
          "atom_index": 120066,
          "name": "CD1",
          "element": "C",
          "coord": [
            27.1648006439209,
            14.14169979095459,
            16.765600204467773
          ]
        },
        {
          "atom_index": 120067,
          "name": "CD2",
          "element": "C",
          "coord": [
            27.26930046081543,
            14.167099952697754,
            16.978099822998047
          ]
        },
        {
          "atom_index": 120068,
          "name": "CE1",
          "element": "C",
          "coord": [
            27.0403995513916,
            14.137900352478027,
            16.826900482177734
          ]
        },
        {
          "atom_index": 120069,
          "name": "CE2",
          "element": "C",
          "coord": [
            27.145599365234375,
            14.162799835205078,
            17.0398006439209
          ]
        },
        {
          "atom_index": 120070,
          "name": "CZ",
          "element": "C",
          "coord": [
            27.031200408935547,
            14.148200035095215,
            16.964000701904297
          ]
        }
      ]
    },
    {
      "id": "X:36",
      "chain": "X",
      "resseq": 36,
      "icode": "",
      "resname": "ALA",
      "hetflag": " ",
      "sasa": 0.8389019966125488,
      "atoms": [
        {
          "atom_index": 120071,
          "name": "N",
          "element": "N",
          "coord": [
            27.530099868774414,
            14.220499992370605,
            16.431900024414062
          ]
        },
        {
          "atom_index": 120072,
          "name": "CA",
          "element": "C",
          "coord": [
            27.647600173950195,
            14.246999740600586,
            16.349599838256836
          ]
        },
        {
          "atom_index": 120073,
          "name": "C",
          "element": "C",
          "coord": [
            27.72369956970215,
            14.369999885559082,
            16.396799087524414
          ]
        },
        {
          "atom_index": 120074,
          "name": "O",
          "element": "O",
          "coord": [
            27.846200942993164,
            14.376500129699707,
            16.38159942626953
          ]
        },
        {
          "atom_index": 120075,
          "name": "CB",
          "element": "C",
          "coord": [
            27.606700897216797,
            14.262900352478027,
            16.20330047607422
          ]
        }
      ]
    },
    {
      "id": "X:37",
      "chain": "X",
      "resseq": 37,
      "icode": "",
      "resname": "GLU",
      "hetflag": " ",
      "sasa": 0.2522388696670532,
      "atoms": [
        {
          "atom_index": 120076,
          "name": "N",
          "element": "N",
          "coord": [
            27.653799057006836,
            14.468099594116211,
            16.45240020751953
          ]
        },
        {
          "atom_index": 120077,
          "name": "CA",
          "element": "C",
          "coord": [
            27.718000411987305,
            14.585599899291992,
            16.510799407958984
          ]
        },
        {
          "atom_index": 120078,
          "name": "C",
          "element": "C",
          "coord": [
            27.7273006439209,
            14.572199821472168,
            16.662900924682617
          ]
        },
        {
          "atom_index": 120079,
          "name": "O",
          "element": "O",
          "coord": [
            27.667800903320312,
            14.647700309753418,
            16.739599227905273
          ]
        },
        {
          "atom_index": 120080,
          "name": "CB",
          "element": "C",
          "coord": [
            27.64419937133789,
            14.712200164794922,
            16.46769905090332
          ]
        },
        {
          "atom_index": 120081,
          "name": "CG",
          "element": "C",
          "coord": [
            27.49209976196289,
            14.703300476074219,
            16.472299575805664
          ]
        },
        {
          "atom_index": 120082,
          "name": "CD",
          "element": "C",
          "coord": [
            27.425800323486328,
            14.838600158691406,
            16.456199645996094
          ]
        },
        {
          "atom_index": 120083,
          "name": "OE1",
          "element": "O",
          "coord": [
            27.31529998779297,
            14.85789966583252,
            16.510499954223633
          ]
        },
        {
          "atom_index": 120084,
          "name": "OE2",
          "element": "O",
          "coord": [
            27.48430061340332,
            14.925800323486328,
            16.388599395751953
          ]
        }
      ]
    },
    {
      "id": "X:38",
      "chain": "X",
      "resseq": 38,
      "icode": "",
      "resname": "VAL",
      "hetflag": " ",
      "sasa": 0.0,
      "atoms": [
        {
          "atom_index": 120085,
          "name": "N",
          "element": "N",
          "coord": [
            27.804899215698242,
            14.472599983215332,
            16.706300735473633
          ]
        },
        {
          "atom_index": 120086,
          "name": "CA",
          "element": "C",
          "coord": [
            27.830299377441406,
            14.454099655151367,
            16.848600387573242
          ]
        },
        {
          "atom_index": 120087,
          "name": "C",
          "element": "C",
          "coord": [
            27.921100616455078,
            14.566100120544434,
            16.89859962463379
          ]
        },
        {
          "atom_index": 120088,
          "name": "O",
          "element": "O",
          "coord": [
            27.99810028076172,
            14.625699996948242,
            16.82229995727539
          ]
        },
        {
          "atom_index": 120089,
          "name": "CB",
          "element": "C",
          "coord": [
            27.890100479125977,
            14.314299583435059,
            16.874799728393555
          ]
        },
        {
          "atom_index": 120090,
          "name": "CG1",
          "element": "C",
          "coord": [
            28.036800384521484,
            14.306099891662598,
            16.8341007232666
          ]
        },
        {
          "atom_index": 120091,
          "name": "CG2",
          "element": "C",
          "coord": [
            27.872499465942383,
            14.273099899291992,
            17.019899368286133
          ]
        }
      ]
    },
    {
      "id": "X:39",
      "chain": "X",
      "resseq": 39,
      "icode": "",
      "resname": "LEU",
      "hetflag": " ",
      "sasa": 0.0,
      "atoms": [
        {
          "atom_index": 120092,
          "name": "N",
          "element": "N",
          "coord": [
            27.907800674438477,
            14.599900245666504,
            17.02680015563965
          ]
        },
        {
          "atom_index": 120093,
          "name": "CA",
          "element": "C",
          "coord": [
            27.988399505615234,
            14.7076997756958,
            17.082500457763672
          ]
        },
        {
          "atom_index": 120094,
          "name": "C",
          "element": "C",
          "coord": [
            28.116500854492188,
            14.655500411987305,
            17.1466007232666
          ]
        },
        {
          "atom_index": 120095,
          "name": "O",
          "element": "O",
          "coord": [
            28.226200103759766,
            14.682700157165527,
            17.097299575805664
          ]
        },
        {
          "atom_index": 120096,
          "name": "CB",
          "element": "C",
          "coord": [
            27.90559959411621,
            14.788000106811523,
            17.183500289916992
          ]
        },
        {
          "atom_index": 120097,
          "name": "CG",
          "element": "C",
          "coord": [
            27.771099090576172,
            14.84160041809082,
            17.133399963378906
          ]
        },
        {
          "atom_index": 120098,
          "name": "CD1",
          "element": "C",
          "coord": [
            27.682100296020508,
            14.881099700927734,
            17.24959945678711
          ]
        },
        {
          "atom_index": 120099,
          "name": "CD2",
          "element": "C",
          "coord": [
            27.790599822998047,
            14.958999633789062,
            17.039100646972656
          ]
        }
      ]
    },
    {
      "id": "X:40",
      "chain": "X",
      "resseq": 40,
      "icode": "",
      "resname": "MET",
      "hetflag": " ",
      "sasa": 0.0,
      "atoms": [
        {
          "atom_index": 120100,
          "name": "N",
          "element": "N",
          "coord": [
            28.104299545288086,
            14.57509994506836,
            17.25200080871582
          ]
        },
        {
          "atom_index": 120101,
          "name": "CA",
          "element": "C",
          "coord": [
            28.220199584960938,
            14.53600025177002,
            17.330799102783203
          ]
        },
        {
          "atom_index": 120102,
          "name": "C",
          "element": "C",
          "coord": [
            28.211999893188477,
            14.388799667358398,
            17.367399215698242
          ]
        },
        {
          "atom_index": 120103,
          "name": "O",
          "element": "O",
          "coord": [
            28.103700637817383,
            14.33430004119873,
            17.387800216674805
          ]
        },
        {
          "atom_index": 120104,
          "name": "CB",
          "element": "C",
          "coord": [
            28.23150062561035,
            14.618300437927246,
            17.459400177001953
          ]
        },
        {
          "atom_index": 120105,
          "name": "CG",
          "element": "C",
          "coord": [
            28.295900344848633,
            14.753700256347656,
            17.442100524902344
          ]
        },
        {
          "atom_index": 120106,
          "name": "SD",
          "element": "S",
          "coord": [
            28.43670082092285,
            14.754199981689453,
            17.330699920654297
          ]
        },
        {
          "atom_index": 120107,
          "name": "CE",
          "element": "C",
          "coord": [
            28.406999588012695,
            14.909299850463867,
            17.246700286865234
          ]
        }
      ]
    },
    {
      "id": "X:41",
      "chain": "X",
      "resseq": 41,
      "icode": "",
      "resname": "ILE",
      "hetflag": " ",
      "sasa": 0.0,
      "atoms": [
        {
          "atom_index": 120108,
          "name": "N",
          "element": "N",
          "coord": [
            28.32830047607422,
            14.324799537658691,
            17.374500274658203
          ]
        },
        {
          "atom_index": 120109,
          "name": "CA",
          "element": "C",
          "coord": [
            28.342300415039062,
            14.189000129699707,
            17.425800323486328
          ]
        },
        {
          "atom_index": 120110,
          "name": "C",
          "element": "C",
          "coord": [
            28.458499908447266,
            14.1899995803833,
            17.523700714111328
          ]
        },
        {
          "atom_index": 120111,
          "name": "O",
          "element": "O",
          "coord": [
            28.566600799560547,
            14.24020004272461,
            17.491300582885742
          ]
        },
        {
          "atom_index": 120112,
          "name": "CB",
          "element": "C",
          "coord": [
            28.366600036621094,
            14.08489990234375,
            17.31410026550293
          ]
        },
        {
          "atom_index": 120113,
          "name": "CG1",
          "element": "C",
          "coord": [
            28.25480079650879,
            14.084500312805176,
            17.208900451660156
          ]
        },
        {
          "atom_index": 120114,
          "name": "CG2",
          "element": "C",
          "coord": [
            28.381399154663086,
            13.945199966430664,
            17.372299194335938
          ]
        },
        {
          "atom_index": 120115,
          "name": "CD1",
          "element": "C",
          "coord": [
            28.28660011291504,
            14.160799980163574,
            17.082700729370117
          ]
        }
      ]
    },
    {
      "id": "X:42",
      "chain": "X",
      "resseq": 42,
      "icode": "",
      "resname": "ALA",
      "hetflag": " ",
      "sasa": 0.0,
      "atoms": [
        {
          "atom_index": 120116,
          "name": "N",
          "element": "N",
          "coord": [
            28.436399459838867,
            14.136199951171875,
            17.643299102783203
          ]
        },
        {
          "atom_index": 120117,
          "name": "CA",
          "element": "C",
          "coord": [
            28.541099548339844,
            14.12720012664795,
            17.74340057373047
          ]
        },
        {
          "atom_index": 120118,
          "name": "C",
          "element": "C",
          "coord": [
            28.552000045776367,
            13.98449993133545,
            17.79400062561035
          ]
        },
        {
          "atom_index": 120119,
          "name": "O",
          "element": "O",
          "coord": [
            28.451799392700195,
            13.913599967956543,
            17.807100296020508
          ]
        },
        {
          "atom_index": 120120,
          "name": "CB",
          "element": "C",
          "coord": [
            28.515300750732422,
            14.22189998626709,
            17.859899520874023
          ]
        }
      ]
    },
    {
      "id": "X:43",
      "chain": "X",
      "resseq": 43,
      "icode": "",
      "resname": "ASN",
      "hetflag": " ",
      "sasa": 0.31529858708381653,
      "atoms": [
        {
          "atom_index": 120121,
          "name": "N",
          "element": "N",
          "coord": [
            28.67569923400879,
            13.943900108337402,
            17.824399948120117
          ]
        },
        {
          "atom_index": 120122,
          "name": "CA",
          "element": "C",
          "coord": [
            28.70509910583496,
            13.804300308227539,
            17.853900909423828
          ]
        },
        {
          "atom_index": 120123,
          "name": "C",
          "element": "C",
          "coord": [
            28.805200576782227,
            13.786600112915039,
            17.967899322509766
          ]
        },
        {
          "atom_index": 120124,
          "name": "O",
          "element": "O",
          "coord": [
            28.866600036621094,
            13.679800033569336,
            17.978900909423828
          ]
        },
        {
          "atom_index": 120125,
          "name": "CB",
          "element": "C",
          "coord": [
            28.757600784301758,
            13.734399795532227,
            17.7283992767334
          ]
        },
        {
          "atom_index": 120126,
          "name": "CG",
          "element": "C",
          "coord": [
            28.897199630737305,
            13.779999732971191,
            17.69029998779297
          ]
        },
        {
          "atom_index": 120127,
          "name": "OD1",
          "element": "O",
          "coord": [
            28.99519920349121,
            13.710800170898438,
            17.717300415039062
          ]
        },
        {
          "atom_index": 120128,
          "name": "ND2",
          "element": "N",
          "coord": [
            28.90690040588379,
            13.896900177001953,
            17.62820053100586
          ]
        }
      ]
    },
    {
      "id": "X:44",
      "chain": "X",
      "resseq": 44,
      "icode": "",
      "resname": "GLY",
      "hetflag": " ",
      "sasa": 0.15764929354190826,
      "atoms": [
        {
          "atom_index": 120129,
          "name": "N",
          "element": "N",
          "coord": [
            28.82040023803711,
            13.885100364685059,
            18.05579948425293
          ]
        },
        {
          "atom_index": 120130,
          "name": "CA",
          "element": "C",
          "coord": [
            28.92490005493164,
            13.875800132751465,
            18.155799865722656
          ]
        },
        {
          "atom_index": 120131,
          "name": "C",
          "element": "C",
          "coord": [
            29.061899185180664,
            13.919500350952148,
            18.107999801635742
          ]
        },
        {
          "atom_index": 120132,
          "name": "O",
          "element": "O",
          "coord": [
            29.149799346923828,
            13.83549976348877,
            18.086000442504883
          ]
        }
      ]
    },
    {
      "id": "X:45",
      "chain": "X",
      "resseq": 45,
      "icode": "",
      "resname": "GLU",
      "hetflag": " ",
      "sasa": 3.5944039821624756,
      "atoms": [
        {
          "atom_index": 120133,
          "name": "N",
          "element": "N",
          "coord": [
            29.076099395751953,
            14.050299644470215,
            18.082599639892578
          ]
        },
        {
          "atom_index": 120134,
          "name": "CA",
          "element": "C",
          "coord": [
            29.204200744628906,
            14.119500160217285,
            18.062599182128906
          ]
        },
        {
          "atom_index": 120135,
          "name": "C",
          "element": "C",
          "coord": [
            29.2721004486084,
            14.080499649047852,
            17.931699752807617
          ]
        },
        {
          "atom_index": 120136,
          "name": "O",
          "element": "O",
          "coord": [
            29.394800186157227,
            14.074799537658691,
            17.923599243164062
          ]
        },
        {
          "atom_index": 120137,
          "name": "CB",
          "element": "C",
          "coord": [
            29.29990005493164,
            14.098999977111816,
            18.180999755859375
          ]
        },
        {
          "atom_index": 120138,
          "name": "CG",
          "element": "C",
          "coord": [
            29.385400772094727,
            14.219799995422363,
            18.215700149536133
          ]
        },
        {
          "atom_index": 120139,
          "name": "CD",
          "element": "C",
          "coord": [
            29.494199752807617,
            14.186699867248535,
            18.31559944152832
          ]
        },
        {
          "atom_index": 120140,
          "name": "OE1",
          "element": "O",
          "coord": [
            29.485000610351562,
            14.080699920654297,
            18.38050079345703
          ]
        },
        {
          "atom_index": 120141,
          "name": "OE2",
          "element": "O",
          "coord": [
            29.589399337768555,
            14.266200065612793,
            18.32900047302246
          ]
        }
      ]
    },
    {
      "id": "X:46",
      "chain": "X",
      "resseq": 46,
      "icode": "",
      "resname": "GLU",
      "hetflag": " ",
      "sasa": 6.113215446472168,
      "atoms": [
        {
          "atom_index": 120142,
          "name": "N",
          "element": "N",
          "coord": [
            29.19300079345703,
            14.053199768066406,
            17.828699111938477
          ]
        },
        {
          "atom_index": 120143,
          "name": "CA",
          "element": "C",
          "coord": [
            29.240100860595703,
            14.043700218200684,
            17.690799713134766
          ]
        },
        {
          "atom_index": 120144,
          "name": "C",
          "element": "C",
          "coord": [
            29.145099639892578,
            14.120499610900879,
            17.600500106811523
          ]
        },
        {
          "atom_index": 120145,
          "name": "O",
          "element": "O",
          "coord": [
            29.095800399780273,
            14.071000099182129,
            17.498899459838867
          ]
        },
        {
          "atom_index": 120146,
          "name": "CB",
          "element": "C",
          "coord": [
            29.2549991607666,
            13.898900032043457,
            17.645700454711914
          ]
        },
        {
          "atom_index": 120147,
          "name": "CG",
          "element": "C",
          "coord": [
            29.38610076904297,
            13.833900451660156,
            17.688499450683594
          ]
        },
        {
          "atom_index": 120148,
          "name": "CD",
          "element": "C",
          "coord": [
            29.50779914855957,
            13.918399810791016,
            17.655799865722656
          ]
        },
        {
          "atom_index": 120149,
          "name": "OE1",
          "element": "O",
          "coord": [
            29.523000717163086,
            13.958600044250488,
            17.53849983215332
          ]
        },
        {
          "atom_index": 120150,
          "name": "OE2",
          "element": "O",
          "coord": [
            29.588600158691406,
            13.944100379943848,
            17.747400283813477
          ]
        }
      ]
    },
    {
      "id": "X:47",
      "chain": "X",
      "resseq": 47,
      "icode": "",
      "resname": "VAL",
      "hetflag": " ",
      "sasa": 0.0,
      "atoms": [
        {
          "atom_index": 120151,
          "name": "N",
          "element": "N",
          "coord": [
            29.117599487304688,
            14.24429988861084,
            17.639699935913086
          ]
        },
        {
          "atom_index": 120152,
          "name": "CA",
          "element": "C",
          "coord": [
            29.00429916381836,
            14.31980037689209,
            17.589799880981445
          ]
        },
        {
          "atom_index": 120153,
          "name": "C",
          "element": "C",
          "coord": [
            29.052600860595703,
            14.425600051879883,
            17.49169921875
          ]
        },
        {
          "atom_index": 120154,
          "name": "O",
          "element": "O",
          "coord": [
            29.170499801635742,
            14.462400436401367,
            17.488000869750977
          ]
        },
        {
          "atom_index": 120155,
          "name": "CB",
          "element": "C",
          "coord": [
            28.92770004272461,
            14.384200096130371,
            17.706499099731445
          ]
        },
        {
          "atom_index": 120156,
          "name": "CG1",
          "element": "C",
          "coord": [
            28.87540054321289,
            14.276599884033203,
            17.79800033569336
          ]
        },
        {
          "atom_index": 120157,
          "name": "CG2",
          "element": "C",
          "coord": [
            29.018800735473633,
            14.477700233459473,
            17.783000946044922
          ]
        }
      ]
    },
    {
      "id": "X:48",
      "chain": "X",
      "resseq": 48,
      "icode": "",
      "resname": "LYS",
      "hetflag": " ",
      "sasa": 0.06453092396259308,
      "atoms": [
        {
          "atom_index": 120158,
          "name": "N",
          "element": "N",
          "coord": [
            28.959299087524414,
            14.475000381469727,
            17.410900115966797
          ]
        },
        {
          "atom_index": 120159,
          "name": "CA",
          "element": "C",
          "coord": [
            28.99020004272461,
            14.581199645996094,
            17.316699981689453
          ]
        },
        {
          "atom_index": 120160,
          "name": "C",
          "element": "C",
          "coord": [
            28.867300033569336,
            14.669500350952148,
            17.303800582885742
          ]
        },
        {
          "atom_index": 120161,
          "name": "O",
          "element": "O",
          "coord": [
            28.754499435424805,
            14.619799613952637,
            17.297800064086914
          ]
        },
        {
          "atom_index": 120162,
          "name": "CB",
          "element": "C",
          "coord": [
            29.033899307250977,
            14.524100303649902,
            17.18079948425293
          ]
        },
        {
          "atom_index": 120163,
          "name": "CG",
          "element": "C",
          "coord": [
            29.074100494384766,
            14.62600040435791,
            17.07309913635254
          ]
        },
        {
          "atom_index": 120164,
          "name": "CD",
          "element": "C",
          "coord": [
            28.96190071105957,
            14.65999984741211,
            16.975400924682617
          ]
        },
        {
          "atom_index": 120165,
          "name": "CE",
          "element": "C",
          "coord": [
            28.944900512695312,
            14.551600456237793,
            16.870899200439453
          ]
        },
        {
          "atom_index": 120166,
          "name": "NZ",
          "element": "N",
          "coord": [
            28.84160041809082,
            14.587900161743164,
            16.770000457763672
          ]
        }
      ]
    },
    {
      "id": "X:49",
      "chain": "X",
      "resseq": 49,
      "icode": "",
      "resname": "ILE",
      "hetflag": " ",
      "sasa": 0.0,
      "atoms": [
        {
          "atom_index": 120167,
          "name": "N",
          "element": "N",
          "coord": [
            28.890399932861328,
            14.800299644470215,
            17.2992000579834
          ]
        },
        {
          "atom_index": 120168,
          "name": "CA",
          "element": "C",
          "coord": [
            28.784700393676758,
            14.900099754333496,
            17.289600372314453
          ]
        },
        {
          "atom_index": 120169,
          "name": "C",
          "element": "C",
          "coord": [
            28.783599853515625,
            14.949299812316895,
            17.145299911499023
          ]
        },
        {
          "atom_index": 120170,
          "name": "O",
          "element": "O",
          "coord": [
            28.864700317382812,
            15.03380012512207,
            17.106199264526367
          ]
        },
        {
          "atom_index": 120171,
          "name": "CB",
          "element": "C",
          "coord": [
            28.805400848388672,
            15.014399528503418,
            17.389400482177734
          ]
        },
        {
          "atom_index": 120172,
          "name": "CG1",
          "element": "C",
          "coord": [
            28.82509994506836,
            14.95930004119873,
            17.530899047851562
          ]
        },
        {
          "atom_index": 120173,
          "name": "CG2",
          "element": "C",
          "coord": [
            28.686899185180664,
            15.108699798583984,
            17.387100219726562
          ]
        },
        {
          "atom_index": 120174,
          "name": "CD1",
          "element": "C",
          "coord": [
            28.967100143432617,
            14.969400405883789,
            17.582300186157227
          ]
        }
      ]
    },
    {
      "id": "X:50",
      "chain": "X",
      "resseq": 50,
      "icode": "",
      "resname": "GLY",
      "hetflag": " ",
      "sasa": 0.0,
      "atoms": [
        {
          "atom_index": 120175,
          "name": "N",
          "element": "N",
          "coord": [
            28.690900802612305,
            14.896100044250488,
            17.066099166870117
          ]
        },
        {
          "atom_index": 120176,
          "name": "CA",
          "element": "C",
          "coord": [
            28.69300079345703,
            14.918899536132812,
            16.923500061035156
          ]
        },
        {
          "atom_index": 120177,
          "name": "C",
          "element": "C",
          "coord": [
            28.6466007232666,
            15.057299613952637,
            16.884199142456055
          ]
        },
        {
          "atom_index": 120178,
          "name": "O",
          "element": "O",
          "coord": [
            28.57539939880371,
            15.125399589538574,
            16.957300186157227
          ]
        }
      ]
    },
    {
      "id": "X:51",
      "chain": "X",
      "resseq": 51,
      "icode": "",
      "resname": "VAL",
      "hetflag": " ",
      "sasa": 1.4973509311676025,
      "atoms": [
        {
          "atom_index": 120179,
          "name": "N",
          "element": "N",
          "coord": [
            28.68910026550293,
            15.09850025177002,
            16.765199661254883
          ]
        },
        {
          "atom_index": 120180,
          "name": "CA",
          "element": "C",
          "coord": [
            28.662500381469727,
            15.232099533081055,
            16.71269989013672
          ]
        },
        {
          "atom_index": 120181,
          "name": "C",
          "element": "C",
          "coord": [
            28.584699630737305,
            15.217599868774414,
            16.582300186157227
          ]
        },
        {
          "atom_index": 120182,
          "name": "O",
          "element": "O",
          "coord": [
            28.64550018310547,
            15.210599899291992,
            16.474599838256836
          ]
        },
        {
          "atom_index": 120183,
          "name": "CB",
          "element": "C",
          "coord": [
            28.793100357055664,
            15.310700416564941,
            16.69099998474121
          ]
        },
        {
          "atom_index": 120184,
          "name": "CG1",
          "element": "C",
          "coord": [
            28.764699935913086,
            15.454999923706055,
            16.650299072265625
          ]
        },
        {
          "atom_index": 120185,
          "name": "CG2",
          "element": "C",
          "coord": [
            28.881099700927734,
            15.306699752807617,
            16.81529998779297
          ]
        }
      ]
    },
    {
      "id": "X:52",
      "chain": "X",
      "resseq": 52,
      "icode": "",
      "resname": "PRO",
      "hetflag": " ",
      "sasa": 0.6130437850952148,
      "atoms": [
        {
          "atom_index": 120186,
          "name": "N",
          "element": "N",
          "coord": [
            28.451000213623047,
            15.21049976348877,
            16.585800170898438
          ]
        },
        {
          "atom_index": 120187,
          "name": "CA",
          "element": "C",
          "coord": [
            28.364900588989258,
            15.210399627685547,
            16.704200744628906
          ]
        },
        {
          "atom_index": 120188,
          "name": "C",
          "element": "C",
          "coord": [
            28.336200714111328,
            15.071800231933594,
            16.76140022277832
          ]
        },
        {
          "atom_index": 120189,
          "name": "O",
          "element": "O",
          "coord": [
            28.300899505615234,
            15.060700416564941,
            16.878400802612305
          ]
        },
        {
          "atom_index": 120190,
          "name": "CB",
          "element": "C",
          "coord": [
            28.236000061035156,
            15.27400016784668,
            16.65220069885254
          ]
        },
        {
          "atom_index": 120191,
          "name": "CG",
          "element": "C",
          "coord": [
            28.231000900268555,
            15.235799789428711,
            16.509599685668945
          ]
        },
        {
          "atom_index": 120192,
          "name": "CD",
          "element": "C",
          "coord": [
            28.373199462890625,
            15.22599983215332,
            16.461700439453125
          ]
        }
      ]
    },
    {
      "id": "X:53",
      "chain": "X",
      "resseq": 53,
      "icode": "",
      "resname": "PHE",
      "hetflag": " ",
      "sasa": 0.2581236958503723,
      "atoms": [
        {
          "atom_index": 120193,
          "name": "N",
          "element": "N",
          "coord": [
            28.351299285888672,
            14.967700004577637,
            16.68079948425293
          ]
        },
        {
          "atom_index": 120194,
          "name": "CA",
          "element": "C",
          "coord": [
            28.312400817871094,
            14.833399772644043,
            16.719999313354492
          ]
        },
        {
          "atom_index": 120195,
          "name": "C",
          "element": "C",
          "coord": [
            28.43280029296875,
            14.740300178527832,
            16.72010040283203
          ]
        },
        {
          "atom_index": 120196,
          "name": "O",
          "element": "O",
          "coord": [
            28.539100646972656,
            14.771499633789062,
            16.665700912475586
          ]
        },
        {
          "atom_index": 120197,
          "name": "CB",
          "element": "C",
          "coord": [
            28.2052001953125,
            14.77810001373291,
            16.625900268554688
          ]
        },
        {
          "atom_index": 120198,
          "name": "CG",
          "element": "C",
          "coord": [
            28.093700408935547,
            14.873000144958496,
            16.59950065612793
          ]
        },
        {
          "atom_index": 120199,
          "name": "CD1",
          "element": "C",
          "coord": [
            28.019500732421875,
            14.92490005493164,
            16.70359992980957
          ]
        },
        {
          "atom_index": 120200,
          "name": "CD2",
          "element": "C",
          "coord": [
            28.062700271606445,
            14.910200119018555,
            16.47010040283203
          ]
        },
        {
          "atom_index": 120201,
          "name": "CE1",
          "element": "C",
          "coord": [
            27.9158992767334,
            15.012700080871582,
            16.67930030822754
          ]
        },
        {
          "atom_index": 120202,
          "name": "CE2",
          "element": "C",
          "coord": [
            27.95949935913086,
            14.99779987335205,
            16.444700241088867
          ]
        },
        {
          "atom_index": 120203,
          "name": "CZ",
          "element": "C",
          "coord": [
            27.885900497436523,
            15.049200057983398,
            16.54960060119629
          ]
        }
      ]
    },
    {
      "id": "X:54",
      "chain": "X",
      "resseq": 54,
      "icode": "",
      "resname": "VAL",
      "hetflag": " ",
      "sasa": 0.0,
      "atoms": [
        {
          "atom_index": 120204,
          "name": "N",
          "element": "N",
          "coord": [
            28.414400100708008,
            14.624099731445312,
            16.782699584960938
          ]
        },
        {
          "atom_index": 120205,
          "name": "CA",
          "element": "C",
          "coord": [
            28.506500244140625,
            14.513099670410156,
            16.76300048828125
          ]
        },
        {
          "atom_index": 120206,
          "name": "C",
          "element": "C",
          "coord": [
            28.483999252319336,
            14.456199645996094,
            16.623600006103516
          ]
        },
        {
          "atom_index": 120207,
          "name": "O",
          "element": "O",
          "coord": [
            28.369600296020508,
            14.432600021362305,
            16.582500457763672
          ]
        },
        {
          "atom_index": 120208,
          "name": "CB",
          "element": "C",
          "coord": [
            28.487300872802734,
            14.406800270080566,
            16.87190055847168
          ]
        },
        {
          "atom_index": 120209,
          "name": "CG1",
          "element": "C",
          "coord": [
            28.603099822998047,
            14.308899879455566,
            16.871000289916992
          ]
        },
        {
          "atom_index": 120210,
          "name": "CG2",
          "element": "C",
          "coord": [
            28.475799560546875,
            14.473600387573242,
            17.007299423217773
          ]
        }
      ]
    },
    {
      "id": "X:55",
      "chain": "X",
      "resseq": 55,
      "icode": "",
      "resname": "ASP",
      "hetflag": " ",
      "sasa": 4.966371059417725,
      "atoms": [
        {
          "atom_index": 120211,
          "name": "N",
          "element": "N",
          "coord": [
            28.59320068359375,
            14.435400009155273,
            16.549699783325195
          ]
        },
        {
          "atom_index": 120212,
          "name": "CA",
          "element": "C",
          "coord": [
            28.58300018310547,
            14.414799690246582,
            16.405399322509766
          ]
        },
        {
          "atom_index": 120213,
          "name": "C",
          "element": "C",
          "coord": [
            28.527099609375,
            14.277099609375,
            16.370399475097656
          ]
        },
        {
          "atom_index": 120214,
          "name": "O",
          "element": "O",
          "coord": [
            28.420700073242188,
            14.266300201416016,
            16.308300018310547
          ]
        },
        {
          "atom_index": 120215,
          "name": "CB",
          "element": "C",
          "coord": [
            28.71980094909668,
            14.4375,
            16.33970069885254
          ]
        },
        {
          "atom_index": 120216,
          "name": "CG",
          "element": "C",
          "coord": [
            28.8341007232666,
            14.37440013885498,
            16.417299270629883
          ]
        },
        {
          "atom_index": 120217,
          "name": "OD1",
          "element": "O",
          "coord": [
            28.8085994720459,
            14.317999839782715,
            16.52589988708496
          ]
        },
        {
          "atom_index": 120218,
          "name": "OD2",
          "element": "O",
          "coord": [
            28.949100494384766,
            14.381199836730957,
            16.36949920654297
          ]
        }
      ]
    },
    {
      "id": "X:56",
      "chain": "X",
      "resseq": 56,
      "icode": "",
      "resname": "GLY",
      "hetflag": " ",
      "sasa": 1.701242208480835,
      "atoms": [
        {
          "atom_index": 120219,
          "name": "N",
          "element": "N",
          "coord": [
            28.59589958190918,
            14.170499801635742,
            16.41029930114746
          ]
        },
        {
          "atom_index": 120220,
          "name": "CA",
          "element": "C",
          "coord": [
            28.558700561523438,
            14.03849983215332,
            16.363399505615234
          ]
        },
        {
          "atom_index": 120221,
          "name": "C",
          "element": "C",
          "coord": [
            28.44070053100586,
            13.975700378417969,
            16.434099197387695
          ]
        },
        {
          "atom_index": 120222,
          "name": "O",
          "element": "O",
          "coord": [
            28.355300903320312,
            13.913999557495117,
            16.369800567626953
          ]
        }
      ]
    },
    {
      "id": "X:57",
      "chain": "X",
      "resseq": 57,
      "icode": "",
      "resname": "GLY",
      "hetflag": " ",
      "sasa": 0.0,
      "atoms": [
        {
          "atom_index": 120223,
          "name": "N",
          "element": "N",
          "coord": [
            28.43440055847168,
            13.991299629211426,
            16.565900802612305
          ]
        },
        {
          "atom_index": 120224,
          "name": "CA",
          "element": "C",
          "coord": [
            28.337900161743164,
            13.916999816894531,
            16.643800735473633
          ]
        },
        {
          "atom_index": 120225,
          "name": "C",
          "element": "C",
          "coord": [
            28.195899963378906,
            13.969300270080566,
            16.631200790405273
          ]
        },
        {
          "atom_index": 120226,
          "name": "O",
          "element": "O",
          "coord": [
            28.172000885009766,
            14.087699890136719,
            16.60810089111328
          ]
        }
      ]
    },
    {
      "id": "X:58",
      "chain": "X",
      "resseq": 58,
      "icode": "",
      "resname": "VAL",
      "hetflag": " ",
      "sasa": 0.0,
      "atoms": [
        {
          "atom_index": 120227,
          "name": "N",
          "element": "N",
          "coord": [
            28.10070037841797,
            13.877699851989746,
            16.649999618530273
          ]
        },
        {
          "atom_index": 120228,
          "name": "CA",
          "element": "C",
          "coord": [
            27.95669937133789,
            13.90369987487793,
            16.64459991455078
          ]
        },
        {
          "atom_index": 120229,
          "name": "C",
          "element": "C",
          "coord": [
            27.891199111938477,
            13.810500144958496,
            16.746400833129883
          ]
        },
        {
          "atom_index": 120230,
          "name": "O",
          "element": "O",
          "coord": [
            27.93079948425293,
            13.694499969482422,
            16.759700775146484
          ]
        },
        {
          "atom_index": 120231,
          "name": "CB",
          "element": "C",
          "coord": [
            27.902299880981445,
            13.883700370788574,
            16.50029945373535
          ]
        },
        {
          "atom_index": 120232,
          "name": "CG1",
          "element": "C",
          "coord": [
            27.753999710083008,
            13.847200393676758,
            16.495899200439453
          ]
        },
        {
          "atom_index": 120233,
          "name": "CG2",
          "element": "C",
          "coord": [
            27.923500061035156,
            14.008500099182129,
            16.416000366210938
          ]
        }
      ]
    },
    {
      "id": "X:59",
      "chain": "X",
      "resseq": 59,
      "icode": "",
      "resname": "ILE",
      "hetflag": " ",
      "sasa": 0.0,
      "atoms": [
        {
          "atom_index": 120234,
          "name": "N",
          "element": "N",
          "coord": [
            27.7898006439209,
            13.85949993133545,
            16.8174991607666
          ]
        },
        {
          "atom_index": 120235,
          "name": "CA",
          "element": "C",
          "coord": [
            27.711999893188477,
            13.777400016784668,
            16.909799575805664
          ]
        },
        {
          "atom_index": 120236,
          "name": "C",
          "element": "C",
          "coord": [
            27.5841007232666,
            13.7322998046875,
            16.840599060058594
          ]
        },
        {
          "atom_index": 120237,
          "name": "O",
          "element": "O",
          "coord": [
            27.498199462890625,
            13.814000129699707,
            16.805999755859375
          ]
        },
        {
          "atom_index": 120238,
          "name": "CB",
          "element": "C",
          "coord": [
            27.680400848388672,
            13.852100372314453,
            17.039899826049805
          ]
        },
        {
          "atom_index": 120239,
          "name": "CG1",
          "element": "C",
          "coord": [
            27.80470085144043,
            13.921699523925781,
            17.095199584960938
          ]
        },
        {
          "atom_index": 120240,
          "name": "CG2",
          "element": "C",
          "coord": [
            27.623699188232422,
            13.756500244140625,
            17.14259910583496
          ]
        },
        {
          "atom_index": 120241,
          "name": "CD1",
          "element": "C",
          "coord": [
            27.92099952697754,
            13.82960033416748,
            17.125099182128906
          ]
        }
      ]
    },
    {
      "id": "X:60",
      "chain": "X",
      "resseq": 60,
      "icode": "",
      "resname": "LYS",
      "hetflag": " ",
      "sasa": 1.7423348426818848,
      "atoms": [
        {
          "atom_index": 120242,
          "name": "N",
          "element": "N",
          "coord": [
            27.572799682617188,
            13.602100372314453,
            16.818099975585938
          ]
        },
        {
          "atom_index": 120243,
          "name": "CA",
          "element": "C",
          "coord": [
            27.449899673461914,
            13.541299819946289,
            16.770299911499023
          ]
        },
        {
          "atom_index": 120244,
          "name": "C",
          "element": "C",
          "coord": [
            27.37190055847168,
            13.484700202941895,
            16.888099670410156
          ]
        },
        {
          "atom_index": 120245,
          "name": "O",
          "element": "O",
          "coord": [
            27.42959976196289,
            13.44480037689209,
            16.989599227905273
          ]
        },
        {
          "atom_index": 120246,
          "name": "CB",
          "element": "C",
          "coord": [
            27.479799270629883,
            13.4306001663208,
            16.669200897216797
          ]
        },
        {
          "atom_index": 120247,
          "name": "CG",
          "element": "C",
          "coord": [
            27.566699981689453,
            13.475000381469727,
            16.55190086364746
          ]
        },
        {
          "atom_index": 120248,
          "name": "CD",
          "element": "C",
          "coord": [
            27.647300720214844,
            13.359999656677246,
            16.492300033569336
          ]
        },
        {
          "atom_index": 120249,
          "name": "CE",
          "element": "C",
          "coord": [
            27.729299545288086,
            13.285900115966797,
            16.597000122070312
          ]
        },
        {
          "atom_index": 120250,
          "name": "NZ",
          "element": "N",
          "coord": [
            27.80970001220703,
            13.378000259399414,
            16.68280029296875
          ]
        }
      ]
    },
    {
      "id": "X:61",
      "chain": "X",
      "resseq": 61,
      "icode": "",
      "resname": "ALA",
      "hetflag": " ",
      "sasa": 0.0,
      "atoms": [
        {
          "atom_index": 120251,
          "name": "N",
          "element": "N",
          "coord": [
            27.239700317382812,
            13.481300354003906,
            16.87350082397461
          ]
        },
        {
          "atom_index": 120252,
          "name": "CA",
          "element": "C",
          "coord": [
            27.152799606323242,
            13.440099716186523,
            16.982799530029297
          ]
        },
        {
          "atom_index": 120253,
          "name": "C",
          "element": "C",
          "coord": [
            27.020000457763672,
            13.39210033416748,
            16.926599502563477
          ]
        },
        {
          "atom_index": 120254,
          "name": "O",
          "element": "O",
          "coord": [
            26.95989990234375,
            13.459500312805176,
            16.842599868774414
          ]
        },
        {
          "atom_index": 120255,
          "name": "CB",
          "element": "C",
          "coord": [
            27.13010025024414,
            13.555299758911133,
            17.081100463867188
          ]
        }
      ]
    },
    {
      "id": "X:62",
      "chain": "X",
      "resseq": 62,
      "icode": "",
      "resname": "GLU",
      "hetflag": " ",
      "sasa": 0.5741578340530396,
      "atoms": [
        {
          "atom_index": 120256,
          "name": "N",
          "element": "N",
          "coord": [
            26.97599983215332,
            13.275300025939941,
            16.971799850463867
          ]
        },
        {
          "atom_index": 120257,
          "name": "CA",
          "element": "C",
          "coord": [
            26.846200942993164,
            13.222200393676758,
            16.933500289916992
          ]
        },
        {
          "atom_index": 120258,
          "name": "C",
          "element": "C",
          "coord": [
            26.735300064086914,
            13.302800178527832,
            17.000999450683594
          ]
        },
        {
          "atom_index": 120259,
          "name": "O",
          "element": "O",
          "coord": [
            26.75429916381836,
            13.360300064086914,
            17.108299255371094
          ]
        },
        {
          "atom_index": 120260,
          "name": "CB",
          "element": "C",
          "coord": [
            26.83930015563965,
            13.07450008392334,
            16.97249984741211
          ]
        },
        {
          "atom_index": 120261,
          "name": "CG",
          "element": "C",
          "coord": [
            26.73069953918457,
            12.990900039672852,
            16.907800674438477
          ]
        },
        {
          "atom_index": 120262,
          "name": "CD",
          "element": "C",
          "coord": [
            26.6028995513916,
            12.988300323486328,
            16.987699508666992
          ]
        },
        {
          "atom_index": 120263,
          "name": "OE1",
          "element": "O",
          "coord": [
            26.60849952697754,
            13.013799667358398,
            17.109699249267578
          ]
        },
        {
          "atom_index": 120264,
          "name": "OE2",
          "element": "O",
          "coord": [
            26.497699737548828,
            12.956500053405762,
            16.929100036621094
          ]
        }
      ]
    },
    {
      "id": "X:63",
      "chain": "X",
      "resseq": 63,
      "icode": "",
      "resname": "VAL",
      "hetflag": " ",
      "sasa": 0.0,
      "atoms": [
        {
          "atom_index": 120265,
          "name": "N",
          "element": "N",
          "coord": [
            26.618600845336914,
            13.30739974975586,
            16.93720054626465
          ]
        },
        {
          "atom_index": 120266,
          "name": "CA",
          "element": "C",
          "coord": [
            26.504899978637695,
            13.385000228881836,
            16.9862003326416
          ]
        },
        {
          "atom_index": 120267,
          "name": "C",
          "element": "C",
          "coord": [
            26.41309928894043,
            13.292099952697754,
            17.064699172973633
          ]
        },
        {
          "atom_index": 120268,
          "name": "O",
          "element": "O",
          "coord": [
            26.363100051879883,
            13.19320011138916,
            17.010099411010742
          ]
        },
        {
          "atom_index": 120269,
          "name": "CB",
          "element": "C",
          "coord": [
            26.42919921875,
            13.451399803161621,
            16.870399475097656
          ]
        },
        {
          "atom_index": 120270,
          "name": "CG1",
          "element": "C",
          "coord": [
            26.30190086364746,
            13.516900062561035,
            16.920499801635742
          ]
        },
        {
          "atom_index": 120271,
          "name": "CG2",
          "element": "C",
          "coord": [
            26.51810073852539,
            13.551799774169922,
            16.800800323486328
          ]
        }
      ]
    },
    {
      "id": "X:64",
      "chain": "X",
      "resseq": 64,
      "icode": "",
      "resname": "VAL",
      "hetflag": " ",
      "sasa": 0.0,
      "atoms": [
        {
          "atom_index": 120272,
          "name": "N",
          "element": "N",
          "coord": [
            26.387699127197266,
            13.32409954071045,
            17.1919002532959
          ]
        },
        {
          "atom_index": 120273,
          "name": "CA",
          "element": "C",
          "coord": [
            26.317100524902344,
            13.228699684143066,
            17.277000427246094
          ]
        },
        {
          "atom_index": 120274,
          "name": "C",
          "element": "C",
          "coord": [
            26.166099548339844,
            13.25,
            17.277599334716797
          ]
        },
        {
          "atom_index": 120275,
          "name": "O",
          "element": "O",
          "coord": [
            26.091800689697266,
            13.162500381469727,
            17.231800079345703
          ]
        },
        {
          "atom_index": 120276,
          "name": "CB",
          "element": "C",
          "coord": [
            26.37190055847168,
            13.231300354003906,
            17.420799255371094
          ]
        },
        {
          "atom_index": 120277,
          "name": "CG1",
          "element": "C",
          "coord": [
            26.304800033569336,
            13.123700141906738,
            17.503999710083008
          ]
        },
        {
          "atom_index": 120278,
          "name": "CG2",
          "element": "C",
          "coord": [
            26.5216007232666,
            13.209699630737305,
            17.4197998046875
          ]
        }
      ]
    },
    {
      "id": "X:65",
      "chain": "X",
      "resseq": 65,
      "icode": "",
      "resname": "ALA",
      "hetflag": " ",
      "sasa": 0.03226546198129654,
      "atoms": [
        {
          "atom_index": 120279,
          "name": "N",
          "element": "N",
          "coord": [
            26.118000030517578,
            13.364100456237793,
            17.327699661254883
          ]
        },
        {
          "atom_index": 120280,
          "name": "CA",
          "element": "C",
          "coord": [
            25.973800659179688,
            13.37440013885498,
            17.349700927734375
          ]
        },
        {
          "atom_index": 120281,
          "name": "C",
          "element": "C",
          "coord": [
            25.92449951171875,
            13.518400192260742,
            17.343700408935547
          ]
        },
        {
          "atom_index": 120282,
          "name": "O",
          "element": "O",
          "coord": [
            25.998699188232422,
            13.612299919128418,
            17.372299194335938
          ]
        },
        {
          "atom_index": 120283,
          "name": "CB",
          "element": "C",
          "coord": [
            25.933799743652344,
            13.313400268554688,
            17.484500885009766
          ]
        }
      ]
    },
    {
      "id": "X:66",
      "chain": "X",
      "resseq": 66,
      "icode": "",
      "resname": "HIS",
      "hetflag": " ",
      "sasa": 0.0,
      "atoms": [
        {
          "atom_index": 120284,
          "name": "N",
          "element": "N",
          "coord": [
            25.797199249267578,
            13.534199714660645,
            17.306699752807617
          ]
        },
        {
          "atom_index": 120285,
          "name": "CA",
          "element": "C",
          "coord": [
            25.730899810791016,
            13.663999557495117,
            17.304800033569336
          ]
        },
        {
          "atom_index": 120286,
          "name": "C",
          "element": "C",
          "coord": [
            25.67289924621582,
            13.693699836730957,
            17.443099975585938
          ]
        },
        {
          "atom_index": 120287,
          "name": "O",
          "element": "O",
          "coord": [
            25.700199127197266,
            13.623600006103516,
            17.5408992767334
          ]
        },
        {
          "atom_index": 120288,
          "name": "CB",
          "element": "C",
          "coord": [
            25.621000289916992,
            13.668999671936035,
            17.19849967956543
          ]
        },
        {
          "atom_index": 120289,
          "name": "CG",
          "element": "C",
          "coord": [
            25.665700912475586,
            13.722000122070312,
            17.065799713134766
          ]
        },
        {
          "atom_index": 120290,
          "name": "ND1",
          "element": "N",
          "coord": [
            25.68869972229004,
            13.855999946594238,
            17.043500900268555
          ]
        },
        {
          "atom_index": 120291,
          "name": "CD2",
          "element": "C",
          "coord": [
            25.68829917907715,
            13.659899711608887,
            16.947799682617188
          ]
        },
        {
          "atom_index": 120292,
          "name": "CE1",
          "element": "C",
          "coord": [
            25.725099563598633,
            13.873900413513184,
            16.917800903320312
          ]
        },
        {
          "atom_index": 120293,
          "name": "NE2",
          "element": "N",
          "coord": [
            25.72570037841797,
            13.756500244140625,
            16.85759925842285
          ]
        }
      ]
    },
    {
      "id": "X:67",
      "chain": "X",
      "resseq": 67,
      "icode": "",
      "resname": "GLY",
      "hetflag": " ",
      "sasa": 0.0,
      "atoms": [
        {
          "atom_index": 120294,
          "name": "N",
          "element": "N",
          "coord": [
            25.592300415039062,
            13.799099922180176,
            17.452699661254883
          ]
        },
        {
          "atom_index": 120295,
          "name": "CA",
          "element": "C",
          "coord": [
            25.513599395751953,
            13.820799827575684,
            17.572099685668945
          ]
        },
        {
          "atom_index": 120296,
          "name": "C",
          "element": "C",
          "coord": [
            25.453899383544922,
            13.959400177001953,
            17.58449935913086
          ]
        },
        {
          "atom_index": 120297,
          "name": "O",
          "element": "O",
          "coord": [
            25.517200469970703,
            14.059300422668457,
            17.549400329589844
          ]
        }
      ]
    },
    {
      "id": "X:68",
      "chain": "X",
      "resseq": 68,
      "icode": "",
      "resname": "ARG",
      "hetflag": " ",
      "sasa": 0.0,
      "atoms": [
        {
          "atom_index": 120298,
          "name": "N",
          "element": "N",
          "coord": [
            25.330400466918945,
            13.96660041809082,
            17.632600784301758
          ]
        },
        {
          "atom_index": 120299,
          "name": "CA",
          "element": "C",
          "coord": [
            25.272300720214844,
            14.093099594116211,
            17.6742000579834
          ]
        },
        {
          "atom_index": 120300,
          "name": "C",
          "element": "C",
          "coord": [
            25.298799514770508,
            14.112500190734863,
            17.822799682617188
          ]
        },
        {
          "atom_index": 120301,
          "name": "O",
          "element": "O",
          "coord": [
            25.30900001525879,
            14.015999794006348,
            17.898799896240234
          ]
        },
        {
          "atom_index": 120302,
          "name": "CB",
          "element": "C",
          "coord": [
            25.12220001220703,
            14.097000122070312,
            17.64550018310547
          ]
        },
        {
          "atom_index": 120303,
          "name": "CG",
          "element": "C",
          "coord": [
            25.066999435424805,
            14.237799644470215,
            17.635900497436523
          ]
        },
        {
          "atom_index": 120304,
          "name": "CD",
          "element": "C",
          "coord": [
            24.924299240112305,
            14.2431001663208,
            17.586299896240234
          ]
        },
        {
          "atom_index": 120305,
          "name": "NE",
          "element": "N",
          "coord": [
            24.876800537109375,
            14.380800247192383,
            17.58609962463379
          ]
        },
        {
          "atom_index": 120306,
          "name": "CZ",
          "element": "C",
          "coord": [
            24.813100814819336,
            14.43910026550293,
            17.48539924621582
          ]
        },
        {
          "atom_index": 120307,
          "name": "NH1",
          "element": "N",
          "coord": [
            24.775999069213867,
            14.565999984741211,
            17.4955997467041
          ]
        },
        {
          "atom_index": 120308,
          "name": "NH2",
          "element": "N",
          "coord": [
            24.785499572753906,
            14.371000289916992,
            17.37529945373535
          ]
        }
      ]
    },
    {
      "id": "X:69",
      "chain": "X",
      "resseq": 69,
      "icode": "",
      "resname": "GLY",
      "hetflag": " ",
      "sasa": 0.0,
      "atoms": [
        {
          "atom_index": 120309,
          "name": "N",
          "element": "N",
          "coord": [
            25.31060028076172,
            14.23840045928955,
            17.86400032043457
          ]
        },
        {
          "atom_index": 120310,
          "name": "CA",
          "element": "C",
          "coord": [
            25.356300354003906,
            14.264800071716309,
            17.998699188232422
          ]
        },
        {
          "atom_index": 120311,
          "name": "C",
          "element": "C",
          "coord": [
            25.261199951171875,
            14.332200050354004,
            18.095199584960938
          ]
        },
        {
          "atom_index": 120312,
          "name": "O",
          "element": "O",
          "coord": [
            25.152799606323242,
            14.281299591064453,
            18.125
          ]
        }
      ]
    },
    {
      "id": "X:70",
      "chain": "X",
      "resseq": 70,
      "icode": "",
      "resname": "GLU",
      "hetflag": " ",
      "sasa": 0.0,
      "atoms": [
        {
          "atom_index": 120313,
          "name": "N",
          "element": "N",
          "coord": [
            25.302600860595703,
            14.448200225830078,
            18.144699096679688
          ]
        },
        {
          "atom_index": 120314,
          "name": "CA",
          "element": "C",
          "coord": [
            25.249300003051758,
            14.505599975585938,
            18.26729965209961
          ]
        },
        {
          "atom_index": 120315,
          "name": "C",
          "element": "C",
          "coord": [
            25.15329933166504,
            14.619199752807617,
            18.234600067138672
          ]
        },
        {
          "atom_index": 120316,
          "name": "O",
          "element": "O",
          "coord": [
            25.193099975585938,
            14.719300270080566,
            18.173999786376953
          ]
        },
        {
          "atom_index": 120317,
          "name": "CB",
          "element": "C",
          "coord": [
            25.363800048828125,
            14.555500030517578,
            18.355600357055664
          ]
        },
        {
          "atom_index": 120318,
          "name": "CG",
          "element": "C",
          "coord": [
            25.4862003326416,
            14.464200019836426,
            18.35740089416504
          ]
        },
        {
          "atom_index": 120319,
          "name": "CD",
          "element": "C",
          "coord": [
            25.593900680541992,
            14.5068998336792,
            18.25909996032715
          ]
        },
        {
          "atom_index": 120320,
          "name": "OE1",
          "element": "O",
          "coord": [
            25.559499740600586,
            14.563699722290039,
            18.153600692749023
          ]
        },
        {
          "atom_index": 120321,
          "name": "OE2",
          "element": "O",
          "coord": [
            25.71299934387207,
            14.482999801635742,
            18.287200927734375
          ]
        }
      ]
    },
    {
      "id": "X:71",
      "chain": "X",
      "resseq": 71,
      "icode": "",
      "resname": "LYS",
      "hetflag": " ",
      "sasa": 0.0,
      "atoms": [
        {
          "atom_index": 120322,
          "name": "N",
          "element": "N",
          "coord": [
            25.027299880981445,
            14.603400230407715,
            18.274900436401367
          ]
        },
        {
          "atom_index": 120323,
          "name": "CA",
          "element": "C",
          "coord": [
            24.929500579833984,
            14.71090030670166,
            18.26300048828125
          ]
        },
        {
          "atom_index": 120324,
          "name": "C",
          "element": "C",
          "coord": [
            24.965099334716797,
            14.820599555969238,
            18.361799240112305
          ]
        },
        {
          "atom_index": 120325,
          "name": "O",
          "element": "O",
          "coord": [
            24.954200744628906,
            14.8016996383667,
            18.483200073242188
          ]
        },
        {
          "atom_index": 120326,
          "name": "CB",
          "element": "C",
          "coord": [
            24.788400650024414,
            14.659000396728516,
            18.288000106811523
          ]
        },
        {
          "atom_index": 120327,
          "name": "CG",
          "element": "C",
          "coord": [
            24.683799743652344,
            14.768699645996094,
            18.291200637817383
          ]
        },
        {
          "atom_index": 120328,
          "name": "CD",
          "element": "C",
          "coord": [
            24.67300033569336,
            14.838800430297852,
            18.156999588012695
          ]
        },
        {
          "atom_index": 120329,
          "name": "CE",
          "element": "C",
          "coord": [
            24.585399627685547,
            14.7608003616333,
            18.061599731445312
          ]
        },
        {
          "atom_index": 120330,
          "name": "NZ",
          "element": "N",
          "coord": [
            24.444700241088867,
            14.755399703979492,
            18.108699798583984
          ]
        }
      ]
    },
    {
      "id": "X:72",
      "chain": "X",
      "resseq": 72,
      "icode": "",
      "resname": "VAL",
      "hetflag": " ",
      "sasa": 0.0,
      "atoms": [
        {
          "atom_index": 120331,
          "name": "N",
          "element": "N",
          "coord": [
            25.009599685668945,
            14.934599876403809,
            18.309900283813477
          ]
        },
        {
          "atom_index": 120332,
          "name": "CA",
          "element": "C",
          "coord": [
            25.051300048828125,
            15.048199653625488,
            18.39109992980957
          ]
        },
        {
          "atom_index": 120333,
          "name": "C",
          "element": "C",
          "coord": [
            24.96380043029785,
            15.165900230407715,
            18.35099983215332
          ]
        },
        {
          "atom_index": 120334,
          "name": "O",
          "element": "O",
          "coord": [
            24.975299835205078,
            15.217100143432617,
            18.238800048828125
          ]
        },
        {
          "atom_index": 120335,
          "name": "CB",
          "element": "C",
          "coord": [
            25.199800491333008,
            15.081399917602539,
            18.372900009155273
          ]
        },
        {
          "atom_index": 120336,
          "name": "CG1",
          "element": "C",
          "coord": [
            25.238800048828125,
            15.1943998336792,
            18.465599060058594
          ]
        },
        {
          "atom_index": 120337,
          "name": "CG2",
          "element": "C",
          "coord": [
            25.286500930786133,
            14.958200454711914,
            18.397899627685547
          ]
        }
      ]
    },
    {
      "id": "X:73",
      "chain": "X",
      "resseq": 73,
      "icode": "",
      "resname": "LYS",
      "hetflag": " ",
      "sasa": 0.0,
      "atoms": [
        {
          "atom_index": 120338,
          "name": "N",
          "element": "N",
          "coord": [
            24.877500534057617,
            15.209199905395508,
            18.4424991607666
          ]
        },
        {
          "atom_index": 120339,
          "name": "CA",
          "element": "C",
          "coord": [
            24.774200439453125,
            15.306500434875488,
            18.41069984436035
          ]
        },
        {
          "atom_index": 120340,
          "name": "C",
          "element": "C",
          "coord": [
            24.833499908447266,
            15.445599555969238,
            18.391300201416016
          ]
        },
        {
          "atom_index": 120341,
          "name": "O",
          "element": "O",
          "coord": [
            24.94529914855957,
            15.475899696350098,
            18.433799743652344
          ]
        },
        {
          "atom_index": 120342,
          "name": "CB",
          "element": "C",
          "coord": [
            24.667299270629883,
            15.309800148010254,
            18.520200729370117
          ]
        },
        {
          "atom_index": 120343,
          "name": "CG",
          "element": "C",
          "coord": [
            24.571500778198242,
            15.190799713134766,
            18.517900466918945
          ]
        },
        {
          "atom_index": 120344,
          "name": "CD",
          "element": "C",
          "coord": [
            24.467500686645508,
            15.20419979095459,
            18.407699584960938
          ]
        },
        {
          "atom_index": 120345,
          "name": "CE",
          "element": "C",
          "coord": [
            24.332399368286133,
            15.1496000289917,
            18.45159912109375
          ]
        },
        {
          "atom_index": 120346,
          "name": "NZ",
          "element": "N",
          "coord": [
            24.225299835205078,
            15.17549991607666,
            18.35099983215332
          ]
        }
      ]
    },
    {
      "id": "X:74",
      "chain": "X",
      "resseq": 74,
      "icode": "",
      "resname": "ILE",
      "hetflag": " ",
      "sasa": 0.0,
      "atoms": [
        {
          "atom_index": 120347,
          "name": "N",
          "element": "N",
          "coord": [
            24.755699157714844,
            15.530599594116211,
            18.32539939880371
          ]
        },
        {
          "atom_index": 120348,
          "name": "CA",
          "element": "C",
          "coord": [
            24.796199798583984,
            15.666299819946289,
            18.292600631713867
          ]
        },
        {
          "atom_index": 120349,
          "name": "C",
          "element": "C",
          "coord": [
            24.683000564575195,
            15.757699966430664,
            18.335899353027344
          ]
        },
        {
          "atom_index": 120350,
          "name": "O",
          "element": "O",
          "coord": [
            24.568599700927734,
            15.740900039672852,
            18.291799545288086
          ]
        },
        {
          "atom_index": 120351,
          "name": "CB",
          "element": "C",
          "coord": [
            24.827199935913086,
            15.682600021362305,
            18.142900466918945
          ]
        },
        {
          "atom_index": 120352,
          "name": "CG1",
          "element": "C",
          "coord": [
            24.9685001373291,
            15.634099960327148,
            18.113300323486328
          ]
        },
        {
          "atom_index": 120353,
          "name": "CG2",
          "element": "C",
          "coord": [
            24.81570053100586,
            15.827099800109863,
            18.098499298095703
          ]
        },
        {
          "atom_index": 120354,
          "name": "CD1",
          "element": "C",
          "coord": [
            24.995399475097656,
            15.61989974975586,
            17.967100143432617
          ]
        }
      ]
    },
    {
      "id": "X:75",
      "chain": "X",
      "resseq": 75,
      "icode": "",
      "resname": "VAL",
      "hetflag": " ",
      "sasa": 0.0,
      "atoms": [
        {
          "atom_index": 120355,
          "name": "N",
          "element": "N",
          "coord": [
            24.713600158691406,
            15.850299835205078,
            18.42620086669922
          ]
        },
        {
          "atom_index": 120356,
          "name": "CA",
          "element": "C",
          "coord": [
            24.617000579833984,
            15.946000099182129,
            18.477800369262695
          ]
        },
        {
          "atom_index": 120357,
          "name": "C",
          "element": "C",
          "coord": [
            24.670400619506836,
            16.085100173950195,
            18.449399948120117
          ]
        },
        {
          "atom_index": 120358,
          "name": "O",
          "element": "O",
          "coord": [
            24.78059959411621,
            16.12019920349121,
            18.493200302124023
          ]
        },
        {
          "atom_index": 120359,
          "name": "CB",
          "element": "C",
          "coord": [
            24.591800689697266,
            15.927599906921387,
            18.62809944152832
          ]
        },
        {
          "atom_index": 120360,
          "name": "CG1",
          "element": "C",
          "coord": [
            24.49410057067871,
            16.030799865722656,
            18.675500869750977
          ]
        },
        {
          "atom_index": 120361,
          "name": "CG2",
          "element": "C",
          "coord": [
            24.537700653076172,
            15.789799690246582,
            18.656600952148438
          ]
        }
      ]
    },
    {
      "id": "X:76",
      "chain": "X",
      "resseq": 76,
      "icode": "",
      "resname": "LYS",
      "hetflag": " ",
      "sasa": 0.0,
      "atoms": [
        {
          "atom_index": 120362,
          "name": "N",
          "element": "N",
          "coord": [
            24.593299865722656,
            16.163299560546875,
            18.37529945373535
          ]
        },
        {
          "atom_index": 120363,
          "name": "CA",
          "element": "C",
          "coord": [
            24.62310028076172,
            16.30299949645996,
            18.349700927734375
          ]
        },
        {
          "atom_index": 120364,
          "name": "C",
          "element": "C",
          "coord": [
            24.513900756835938,
            16.385900497436523,
            18.41510009765625
          ]
        },
        {
          "atom_index": 120365,
          "name": "O",
          "element": "O",
          "coord": [
            24.39859962463379,
            16.34280014038086,
            18.420700073242188
          ]
        },
        {
          "atom_index": 120366,
          "name": "CB",
          "element": "C",
          "coord": [
            24.629899978637695,
            16.331100463867188,
            18.19969940185547
          ]
        },
        {
          "atom_index": 120367,
          "name": "CG",
          "element": "C",
          "coord": [
            24.71339988708496,
            16.45159912109375,
            18.163799285888672
          ]
        },
        {
          "atom_index": 120368,
          "name": "CD",
          "element": "C",
          "coord": [
            24.707599639892578,
            16.479700088500977,
            18.015399932861328
          ]
        },
        {
          "atom_index": 120369,
          "name": "CE",
          "element": "C",
          "coord": [
            24.756500244140625,
            16.6200008392334,
            17.983999252319336
          ]
        },
        {
          "atom_index": 120370,
          "name": "NZ",
          "element": "N",
          "coord": [
            24.65220069885254,
            16.723100662231445,
            18.010299682617188
          ]
        }
      ]
    },
    {
      "id": "X:77",
      "chain": "X",
      "resseq": 77,
      "icode": "",
      "resname": "PHE",
      "hetflag": " ",
      "sasa": 0.0,
      "atoms": [
        {
          "atom_index": 120371,
          "name": "N",
          "element": "N",
          "coord": [
            24.550399780273438,
            16.50279998779297,
            18.467599868774414
          ]
        },
        {
          "atom_index": 120372,
          "name": "CA",
          "element": "C",
          "coord": [
            24.459999084472656,
            16.577199935913086,
            18.554000854492188
          ]
        },
        {
          "atom_index": 120373,
          "name": "C",
          "element": "C",
          "coord": [
            24.5049991607666,
            16.722400665283203,
            18.563199996948242
          ]
        },
        {
          "atom_index": 120374,
          "name": "O",
          "element": "O",
          "coord": [
            24.624399185180664,
            16.750499725341797,
            18.57550048828125
          ]
        },
        {
          "atom_index": 120375,
          "name": "CB",
          "element": "C",
          "coord": [
            24.455900192260742,
            16.513500213623047,
            18.69300079345703
          ]
        },
        {
          "atom_index": 120376,
          "name": "CG",
          "element": "C",
          "coord": [
            24.344600677490234,
            16.562000274658203,
            18.77989959716797
          ]
        },
        {
          "atom_index": 120377,
          "name": "CD1",
          "element": "C",
          "coord": [
            24.21470069885254,
            16.564300537109375,
            18.733400344848633
          ]
        },
        {
          "atom_index": 120378,
          "name": "CD2",
          "element": "C",
          "coord": [
            24.36989974975586,
            16.6028995513916,
            18.909400939941406
          ]
        },
        {
          "atom_index": 120379,
          "name": "CE1",
          "element": "C",
          "coord": [
            24.111799240112305,
            16.607099533081055,
            18.81410026550293
          ]
        },
        {
          "atom_index": 120380,
          "name": "CE2",
          "element": "C",
          "coord": [
            24.26759910583496,
            16.64579963684082,
            18.990299224853516
          ]
        },
        {
          "atom_index": 120381,
          "name": "CZ",
          "element": "C",
          "coord": [
            24.138399124145508,
            16.647899627685547,
            18.9424991607666
          ]
        }
      ]
    },
    {
      "id": "X:78",
      "chain": "X",
      "resseq": 78,
      "icode": "",
      "resname": "ARG",
      "hetflag": " ",
      "sasa": 0.0,
      "atoms": [
        {
          "atom_index": 120382,
          "name": "N",
          "element": "N",
          "coord": [
            24.40839958190918,
            16.81369972229004,
            18.556400299072266
          ]
        },
        {
          "atom_index": 120383,
          "name": "CA",
          "element": "C",
          "coord": [
            24.428800582885742,
            16.9552001953125,
            18.585599899291992
          ]
        },
        {
          "atom_index": 120384,
          "name": "C",
          "element": "C",
          "coord": [
            24.328899383544922,
            16.99530029296875,
            18.693199157714844
          ]
        },
        {
          "atom_index": 120385,
          "name": "O",
          "element": "O",
          "coord": [
            24.20829963684082,
            16.974700927734375,
            18.67609977722168
          ]
        },
        {
          "atom_index": 120386,
          "name": "CB",
          "element": "C",
          "coord": [
            24.40999984741211,
            17.041099548339844,
            18.460500717163086
          ]
        },
        {
          "atom_index": 120387,
          "name": "CG",
          "element": "C",
          "coord": [
            24.505800247192383,
            17.0093994140625,
            18.348400115966797
          ]
        },
        {
          "atom_index": 120388,
          "name": "CD",
          "element": "C",
          "coord": [
            24.557100296020508,
            17.135900497436523,
            18.282699584960938
          ]
        },
        {
          "atom_index": 120389,
          "name": "NE",
          "element": "N",
          "coord": [
            24.66080093383789,
            17.106700897216797,
            18.184499740600586
          ]
        },
        {
          "atom_index": 120390,
          "name": "CZ",
          "element": "C",
          "coord": [
            24.7893009185791,
            17.090499877929688,
            18.214000701904297
          ]
        },
        {
          "atom_index": 120391,
          "name": "NH1",
          "element": "N",
          "coord": [
            24.876699447631836,
            17.06369972229004,
            18.117799758911133
          ]
        },
        {
          "atom_index": 120392,
          "name": "NH2",
          "element": "N",
          "coord": [
            24.830799102783203,
            17.10099983215332,
            18.339500427246094
          ]
        }
      ]
    },
    {
      "id": "X:79",
      "chain": "X",
      "resseq": 79,
      "icode": "",
      "resname": "ARG",
      "hetflag": " ",
      "sasa": 0.0,
      "atoms": [
        {
          "atom_index": 120393,
          "name": "N",
          "element": "N",
          "coord": [
            24.37849998474121,
            17.05120086669922,
            18.803800582885742
          ]
        },
        {
          "atom_index": 120394,
          "name": "CA",
          "element": "C",
          "coord": [
            24.292499542236328,
            17.078500747680664,
            18.91860008239746
          ]
        },
        {
          "atom_index": 120395,
          "name": "C",
          "element": "C",
          "coord": [
            24.201200485229492,
            17.19580078125,
            18.888099670410156
          ]
        },
        {
          "atom_index": 120396,
          "name": "O",
          "element": "O",
          "coord": [
            24.247499465942383,
            17.30120086669922,
            18.843900680541992
          ]
        },
        {
          "atom_index": 120397,
          "name": "CB",
          "element": "C",
          "coord": [
            24.375200271606445,
            17.10610008239746,
            19.043699264526367
          ]
        },
        {
          "atom_index": 120398,
          "name": "CG",
          "element": "C",
          "coord": [
            24.499099731445312,
            17.188600540161133,
            19.02120018005371
          ]
        },
        {
          "atom_index": 120399,
          "name": "CD",
          "element": "C",
          "coord": [
            24.551599502563477,
            17.23889923095703,
            19.153400421142578
          ]
        },
        {
          "atom_index": 120400,
          "name": "NE",
          "element": "N",
          "coord": [
            24.683900833129883,
            17.29789924621582,
            19.140399932861328
          ]
        },
        {
          "atom_index": 120401,
          "name": "CZ",
          "element": "C",
          "coord": [
            24.771499633789062,
            17.304399490356445,
            19.239599227905273
          ]
        },
        {
          "atom_index": 120402,
          "name": "NH1",
          "element": "N",
          "coord": [
            24.890199661254883,
            17.359800338745117,
            19.220399856567383
          ]
        },
        {
          "atom_index": 120403,
          "name": "NH2",
          "element": "N",
          "coord": [
            24.739900588989258,
            17.255199432373047,
            19.358200073242188
          ]
        }
      ]
    },
    {
      "id": "X:80",
      "chain": "X",
      "resseq": 80,
      "icode": "",
      "resname": "ARG",
      "hetflag": " ",
      "sasa": 0.0,
      "atoms": [
        {
          "atom_index": 120404,
          "name": "N",
          "element": "N",
          "coord": [
            24.070499420166016,
            17.17180061340332,
            18.900400161743164
          ]
        },
        {
          "atom_index": 120405,
          "name": "CA",
          "element": "C",
          "coord": [
            23.960100173950195,
            17.26740074157715,
            18.88909912109375
          ]
        },
        {
          "atom_index": 120406,
          "name": "C",
          "element": "C",
          "coord": [
            23.948400497436523,
            17.332799911499023,
            18.751300811767578
          ]
        },
        {
          "atom_index": 120407,
          "name": "O",
          "element": "O",
          "coord": [
            23.85919952392578,
            17.415199279785156,
            18.728599548339844
          ]
        },
        {
          "atom_index": 120408,
          "name": "CB",
          "element": "C",
          "coord": [
            23.968000411987305,
            17.371700286865234,
            19.002700805664062
          ]
        },
        {
          "atom_index": 120409,
          "name": "CG",
          "element": "C",
          "coord": [
            24.040000915527344,
            17.50469970703125,
            18.977500915527344
          ]
        },
        {
          "atom_index": 120410,
          "name": "CD",
          "element": "C",
          "coord": [
            24.029300689697266,
            17.598499298095703,
            19.097999572753906
          ]
        },
        {
          "atom_index": 120411,
          "name": "NE",
          "element": "N",
          "coord": [
            24.11370086669922,
            17.556900024414062,
            19.2096004486084
          ]
        },
        {
          "atom_index": 120412,
          "name": "CZ",
          "element": "C",
          "coord": [
            24.243200302124023,
            17.58449935913086,
            19.219900131225586
          ]
        },
        {
          "atom_index": 120413,
          "name": "NH1",
          "element": "N",
          "coord": [
            24.30419921875,
            17.654399871826172,
            19.125499725341797
          ]
        },
        {
          "atom_index": 120414,
          "name": "NH2",
          "element": "N",
          "coord": [
            24.31170082092285,
            17.542600631713867,
            19.325199127197266
          ]
        }
      ]
    },
    {
      "id": "X:81",
      "chain": "X",
      "resseq": 81,
      "icode": "",
      "resname": "LYS",
      "hetflag": " ",
      "sasa": 0.0,
      "atoms": [
        {
          "atom_index": 120415,
          "name": "N",
          "element": "N",
          "coord": [
            24.03190040588379,
            17.29170036315918,
            18.656400680541992
          ]
        },
        {
          "atom_index": 120416,
          "name": "CA",
          "element": "C",
          "coord": [
            24.021299362182617,
            17.3346004486084,
            18.518299102783203
          ]
        },
        {
          "atom_index": 120417,
          "name": "C",
          "element": "C",
          "coord": [
            23.938600540161133,
            17.23859977722168,
            18.434999465942383
          ]
        },
        {
          "atom_index": 120418,
          "name": "O",
          "element": "O",
          "coord": [
            23.937700271606445,
            17.250699996948242,
            18.31209945678711
          ]
        },
        {
          "atom_index": 120419,
          "name": "CB",
          "element": "C",
          "coord": [
            24.16069984436035,
            17.35110092163086,
            18.457799911499023
          ]
        },
        {
          "atom_index": 120420,
          "name": "CG",
          "element": "C",
          "coord": [
            24.24570083618164,
            17.454700469970703,
            18.529699325561523
          ]
        },
        {
          "atom_index": 120421,
          "name": "CD",
          "element": "C",
          "coord": [
            24.17180061340332,
            17.587400436401367,
            18.542600631713867
          ]
        },
        {
          "atom_index": 120422,
          "name": "CE",
          "element": "C",
          "coord": [
            24.258399963378906,
            17.692800521850586,
            18.607500076293945
          ]
        },
        {
          "atom_index": 120423,
          "name": "NZ",
          "element": "N",
          "coord": [
            24.39240074157715,
            17.699499130249023,
            18.54400062561035
          ]
        }
      ]
    },
    {
      "id": "X:82",
      "chain": "X",
      "resseq": 82,
      "icode": "",
      "resname": "HIS",
      "hetflag": " ",
      "sasa": 0.0,
      "atoms": [
        {
          "atom_index": 120424,
          "name": "N",
          "element": "N",
          "coord": [
            23.872600555419922,
            17.142499923706055,
            18.500499725341797
          ]
        },
        {
          "atom_index": 120425,
          "name": "CA",
          "element": "C",
          "coord": [
            23.769399642944336,
            17.056400299072266,
            18.442699432373047
          ]
        },
        {
          "atom_index": 120426,
          "name": "C",
          "element": "C",
          "coord": [
            23.824199676513672,
            16.968299865722656,
            18.32990074157715
          ]
        },
        {
          "atom_index": 120427,
          "name": "O",
          "element": "O",
          "coord": [
            23.77630043029785,
            16.971399307250977,
            18.216400146484375
          ]
        },
        {
          "atom_index": 120428,
          "name": "CB",
          "element": "C",
          "coord": [
            23.650299072265625,
            17.139799118041992,
            18.395099639892578
          ]
        },
        {
          "atom_index": 120429,
          "name": "CG",
          "element": "C",
          "coord": [
            23.5221004486084,
            17.064300537109375,
            18.392000198364258
          ]
        },
        {
          "atom_index": 120430,
          "name": "ND1",
          "element": "N",
          "coord": [
            23.467599868774414,
            17.006500244140625,
            18.5044002532959
          ]
        },
        {
          "atom_index": 120431,
          "name": "CD2",
          "element": "C",
          "coord": [
            23.43790054321289,
            17.036100387573242,
            18.290300369262695
          ]
        },
        {
          "atom_index": 120432,
          "name": "CE1",
          "element": "C",
          "coord": [
            23.35460090637207,
            16.946399688720703,
            18.472000122070312
          ]
        },
        {
          "atom_index": 120433,
          "name": "NE2",
          "element": "N",
          "coord": [
            23.334199905395508,
            16.963199615478516,
            18.34269905090332
          ]
        }
      ]
    },
    {
      "id": "X:83",
      "chain": "X",
      "resseq": 83,
      "icode": "",
      "resname": "TYR",
      "hetflag": " ",
      "sasa": 0.0,
      "atoms": [
        {
          "atom_index": 120434,
          "name": "N",
          "element": "N",
          "coord": [
            23.925600051879883,
            16.888500213623047,
            18.363500595092773
          ]
        },
        {
          "atom_index": 120435,
          "name": "CA",
          "element": "C",
          "coord": [
            23.99049949645996,
            16.802900314331055,
            18.264400482177734
          ]
        },
        {
          "atom_index": 120436,
          "name": "C",
          "element": "C",
          "coord": [
            24.06130027770996,
            16.68709945678711,
            18.332500457763672
          ]
        },
        {
          "atom_index": 120437,
          "name": "O",
          "element": "O",
          "coord": [
            24.146900177001953,
            16.70949935913086,
            18.41860008239746
          ]
        },
        {
          "atom_index": 120438,
          "name": "CB",
          "element": "C",
          "coord": [
            24.089799880981445,
            16.881799697875977,
            18.181100845336914
          ]
        },
        {
          "atom_index": 120439,
          "name": "CG",
          "element": "C",
          "coord": [
            24.143299102783203,
            16.800199508666992,
            18.06800079345703
          ]
        },
        {
          "atom_index": 120440,
          "name": "CD1",
          "element": "C",
          "coord": [
            24.06060028076172,
            16.760900497436523,
            17.964500427246094
          ]
        },
        {
          "atom_index": 120441,
          "name": "CD2",
          "element": "C",
          "coord": [
            24.275400161743164,
            16.75830078125,
            18.066699981689453
          ]
        },
        {
          "atom_index": 120442,
          "name": "CE1",
          "element": "C",
          "coord": [
            24.108200073242188,
            16.684200286865234,
            17.860700607299805
          ]
        },
        {
          "atom_index": 120443,
          "name": "CE2",
          "element": "C",
          "coord": [
            24.324199676513672,
            16.68120002746582,
            17.963699340820312
          ]
        },
        {
          "atom_index": 120444,
          "name": "CZ",
          "element": "C",
          "coord": [
            24.23979949951172,
            16.644699096679688,
            17.86050033569336
          ]
        },
        {
          "atom_index": 120445,
          "name": "OH",
          "element": "O",
          "coord": [
            24.286500930786133,
            16.568099975585938,
            17.756399154663086
          ]
        }
      ]
    },
    {
      "id": "X:84",
      "chain": "X",
      "resseq": 84,
      "icode": "",
      "resname": "ARG",
      "hetflag": " ",
      "sasa": 0.0,
      "atoms": [
        {
          "atom_index": 120446,
          "name": "N",
          "element": "N",
          "coord": [
            24.02790069580078,
            16.56410026550293,
            18.29319953918457
          ]
        },
        {
          "atom_index": 120447,
          "name": "CA",
          "element": "C",
          "coord": [
            24.107799530029297,
            16.448299407958984,
            18.331100463867188
          ]
        },
        {
          "atom_index": 120448,
          "name": "C",
          "element": "C",
          "coord": [
            24.103700637817383,
            16.344499588012695,
            18.219900131225586
          ]
        },
        {
          "atom_index": 120449,
          "name": "O",
          "element": "O",
          "coord": [
            24.011999130249023,
            16.34280014038086,
            18.13759994506836
          ]
        },
        {
          "atom_index": 120450,
          "name": "CB",
          "element": "C",
          "coord": [
            24.061899185180664,
            16.38599967956543,
            18.46299934387207
          ]
        },
        {
          "atom_index": 120451,
          "name": "CG",
          "element": "C",
          "coord": [
            23.93269920349121,
            16.30929946899414,
            18.45639991760254
          ]
        },
        {
          "atom_index": 120452,
          "name": "CD",
          "element": "C",
          "coord": [
            23.896499633789062,
            16.260499954223633,
            18.594499588012695
          ]
        },
        {
          "atom_index": 120453,
          "name": "NE",
          "element": "N",
          "coord": [
            23.75550079345703,
            16.22719955444336,
            18.60460090637207
          ]
        },
        {
          "atom_index": 120454,
          "name": "CZ",
          "element": "C",
          "coord": [
            23.69569969177246,
            16.19260025024414,
            18.71769905090332
          ]
        },
        {
          "atom_index": 120455,
          "name": "NH1",
          "element": "N",
          "coord": [
            23.566299438476562,
            16.164400100708008,
            18.718900680541992
          ]
        },
        {
          "atom_index": 120456,
          "name": "NH2",
          "element": "N",
          "coord": [
            23.76569938659668,
            16.186500549316406,
            18.829599380493164
          ]
        }
      ]
    },
    {
      "id": "X:85",
      "chain": "X",
      "resseq": 85,
      "icode": "",
      "resname": "LYS",
      "hetflag": " ",
      "sasa": 0.0,
      "atoms": [
        {
          "atom_index": 120457,
          "name": "N",
          "element": "N",
          "coord": [
            24.204099655151367,
            16.256500244140625,
            18.218900680541992
          ]
        },
        {
          "atom_index": 120458,
          "name": "CA",
          "element": "C",
          "coord": [
            24.22089958190918,
            16.160400390625,
            18.110599517822266
          ]
        },
        {
          "atom_index": 120459,
          "name": "C",
          "element": "C",
          "coord": [
            24.273700714111328,
            16.02829933166504,
            18.164400100708008
          ]
        },
        {
          "atom_index": 120460,
          "name": "O",
          "element": "O",
          "coord": [
            24.36319923400879,
            16.02630043029785,
            18.249300003051758
          ]
        },
        {
          "atom_index": 120461,
          "name": "CB",
          "element": "C",
          "coord": [
            24.316600799560547,
            16.213699340820312,
            18.003599166870117
          ]
        },
        {
          "atom_index": 120462,
          "name": "CG",
          "element": "C",
          "coord": [
            24.315200805664062,
            16.1343994140625,
            17.87459945678711
          ]
        },
        {
          "atom_index": 120463,
          "name": "CD",
          "element": "C",
          "coord": [
            24.394399642944336,
            16.204099655151367,
            17.765899658203125
          ]
        },
        {
          "atom_index": 120464,
          "name": "CE",
          "element": "C",
          "coord": [
            24.540000915527344,
            16.217500686645508,
            17.80430030822754
          ]
        },
        {
          "atom_index": 120465,
          "name": "NZ",
          "element": "N",
          "coord": [
            24.62150001525879,
            16.262300491333008,
            17.688899993896484
          ]
        }
      ]
    },
    {
      "id": "X:86",
      "chain": "X",
      "resseq": 86,
      "icode": "",
      "resname": "GLN",
      "hetflag": " ",
      "sasa": 0.0,
      "atoms": [
        {
          "atom_index": 120466,
          "name": "N",
          "element": "N",
          "coord": [
            24.218399047851562,
            15.918299674987793,
            18.113399505615234
          ]
        },
        {
          "atom_index": 120467,
          "name": "CA",
          "element": "C",
          "coord": [
            24.25429916381836,
            15.783100128173828,
            18.154300689697266
          ]
        },
        {
          "atom_index": 120468,
          "name": "C",
          "element": "C",
          "coord": [
            24.306900024414062,
            15.704999923706055,
            18.034400939941406
          ]
        },
        {
          "atom_index": 120469,
          "name": "O",
          "element": "O",
          "coord": [
            24.247499465942383,
            15.709699630737305,
            17.92620086669922
          ]
        },
        {
          "atom_index": 120470,
          "name": "CB",
          "element": "C",
          "coord": [
            24.133699417114258,
            15.711199760437012,
            18.215299606323242
          ]
        },
        {
          "atom_index": 120471,
          "name": "CG",
          "element": "C",
          "coord": [
            24.097999572753906,
            15.757499694824219,
            18.35449981689453
          ]
        },
        {
          "atom_index": 120472,
          "name": "CD",
          "element": "C",
          "coord": [
            24.21940040588379,
            15.766799926757812,
            18.443899154663086
          ]
        },
        {
          "atom_index": 120473,
          "name": "OE1",
          "element": "O",
          "coord": [
            24.263500213623047,
            15.875699996948242,
            18.479400634765625
          ]
        },
        {
          "atom_index": 120474,
          "name": "NE2",
          "element": "N",
          "coord": [
            24.274599075317383,
            15.652000427246094,
            18.48040008544922
          ]
        }
      ]
    },
    {
      "id": "X:87",
      "chain": "X",
      "resseq": 87,
      "icode": "",
      "resname": "GLN",
      "hetflag": " ",
      "sasa": 0.0,
      "atoms": [
        {
          "atom_index": 120475,
          "name": "N",
          "element": "N",
          "coord": [
            24.417200088500977,
            15.632800102233887,
            18.053300857543945
          ]
        },
        {
          "atom_index": 120476,
          "name": "CA",
          "element": "C",
          "coord": [
            24.47319984436035,
            15.553400039672852,
            17.94499969482422
          ]
        },
        {
          "atom_index": 120477,
          "name": "C",
          "element": "C",
          "coord": [
            24.54050064086914,
            15.428999900817871,
            18.002300262451172
          ]
        },
        {
          "atom_index": 120478,
          "name": "O",
          "element": "O",
          "coord": [
            24.579200744628906,
            15.425299644470215,
            18.119300842285156
          ]
        },
        {
          "atom_index": 120479,
          "name": "CB",
          "element": "C",
          "coord": [
            24.572399139404297,
            15.635100364685059,
            17.86210060119629
          ]
        },
        {
          "atom_index": 120480,
          "name": "CG",
          "element": "C",
          "coord": [
            24.56719970703125,
            15.605299949645996,
            17.714500427246094
          ]
        },
        {
          "atom_index": 120481,
          "name": "CD",
          "element": "C",
          "coord": [
            24.683900833129883,
            15.66469955444336,
            17.640100479125977
          ]
        },
        {
          "atom_index": 120482,
          "name": "OE1",
          "element": "O",
          "coord": [
            24.782100677490234,
            15.707099914550781,
            17.700599670410156
          ]
        },
        {
          "atom_index": 120483,
          "name": "NE2",
          "element": "N",
          "coord": [
            24.6742000579834,
            15.668600082397461,
            17.507999420166016
          ]
        }
      ]
    },
    {
      "id": "X:88",
      "chain": "X",
      "resseq": 88,
      "icode": "",
      "resname": "GLY",
      "hetflag": " ",
      "sasa": 0.0,
      "atoms": [
        {
          "atom_index": 120484,
          "name": "N",
          "element": "N",
          "coord": [
            24.554100036621094,
            15.326600074768066,
            17.917499542236328
          ]
        },
        {
          "atom_index": 120485,
          "name": "CA",
          "element": "C",
          "coord": [
            24.61639976501465,
            15.202400207519531,
            17.957599639892578
          ]
        },
        {
          "atom_index": 120486,
          "name": "C",
          "element": "C",
          "coord": [
            24.72480010986328,
            15.161199569702148,
            17.859699249267578
          ]
        },
        {
          "atom_index": 120487,
          "name": "O",
          "element": "O",
          "coord": [
            24.727399826049805,
            15.203900337219238,
            17.744400024414062
          ]
        }
      ]
    },
    {
      "id": "X:89",
      "chain": "X",
      "resseq": 89,
      "icode": "",
      "resname": "HIS",
      "hetflag": " ",
      "sasa": 0.0,
      "atoms": [
        {
          "atom_index": 120488,
          "name": "N",
          "element": "N",
          "coord": [
            24.815099716186523,
            15.07610034942627,
            17.908199310302734
          ]
        },
        {
          "atom_index": 120489,
          "name": "CA",
          "element": "C",
          "coord": [
            24.93630027770996,
            15.04539966583252,
            17.833499908447266
          ]
        },
        {
          "atom_index": 120490,
          "name": "C",
          "element": "C",
          "coord": [
            24.996299743652344,
            14.91469955444336,
            17.882699966430664
          ]
        },
        {
          "atom_index": 120491,
          "name": "O",
          "element": "O",
          "coord": [
            25.021299362182617,
            14.899299621582031,
            18.002500534057617
          ]
        },
        {
          "atom_index": 120492,
          "name": "CB",
          "element": "C",
          "coord": [
            25.038400650024414,
            15.158100128173828,
            17.848600387573242
          ]
        },
        {
          "atom_index": 120493,
          "name": "CG",
          "element": "C",
          "coord": [
            25.128999710083008,
            15.173999786376953,
            17.730899810791016
          ]
        },
        {
          "atom_index": 120494,
          "name": "ND1",
          "element": "N",
          "coord": [
            25.084400177001953,
            15.218400001525879,
            17.608400344848633
          ]
        },
        {
          "atom_index": 120495,
          "name": "CD2",
          "element": "C",
          "coord": [
            25.26180076599121,
            15.152199745178223,
            17.717199325561523
          ]
        },
        {
          "atom_index": 120496,
          "name": "CE1",
          "element": "C",
          "coord": [
            25.18589973449707,
            15.223099708557129,
            17.524099349975586
          ]
        },
        {
          "atom_index": 120497,
          "name": "NE2",
          "element": "N",
          "coord": [
            25.294700622558594,
            15.18340015411377,
            17.587600708007812
          ]
        }
      ]
    },
    {
      "id": "X:90",
      "chain": "X",
      "resseq": 90,
      "icode": "",
      "resname": "ARG",
      "hetflag": " ",
      "sasa": 0.0,
      "atoms": [
        {
          "atom_index": 120498,
          "name": "N",
          "element": "N",
          "coord": [
            25.01930046081543,
            14.821599960327148,
            17.790300369262695
          ]
        },
        {
          "atom_index": 120499,
          "name": "CA",
          "element": "C",
          "coord": [
            25.104799270629883,
            14.706100463867188,
            17.813199996948242
          ]
        },
        {
          "atom_index": 120500,
          "name": "C",
          "element": "C",
          "coord": [
            25.212499618530273,
            14.70199966430664,
            17.705900192260742
          ]
        },
        {
          "atom_index": 120501,
          "name": "O",
          "element": "O",
          "coord": [
            25.191299438476562,
            14.746999740600586,
            17.593000411987305
          ]
        },
        {
          "atom_index": 120502,
          "name": "CB",
          "element": "C",
          "coord": [
            25.026399612426758,
            14.574700355529785,
            17.81170082092285
          ]
        },
        {
          "atom_index": 120503,
          "name": "CG",
          "element": "C",
          "coord": [
            24.929800033569336,
            14.55780029296875,
            17.92650032043457
          ]
        },
        {
          "atom_index": 120504,
          "name": "CD",
          "element": "C",
          "coord": [
            24.859699249267578,
            14.423500061035156,
            17.922399520874023
          ]
        },
        {
          "atom_index": 120505,
          "name": "NE",
          "element": "N",
          "coord": [
            24.949100494384766,
            14.312600135803223,
            17.953800201416016
          ]
        },
        {
          "atom_index": 120506,
          "name": "CZ",
          "element": "C",
          "coord": [
            24.915700912475586,
            14.184499740600586,
            17.94099998474121
          ]
        },
        {
          "atom_index": 120507,
          "name": "NH1",
          "element": "N",
          "coord": [
            24.795900344848633,
            14.151399612426758,
            17.895200729370117
          ]
        },
        {
          "atom_index": 120508,
          "name": "NH2",
          "element": "N",
          "coord": [
            25.003000259399414,
            14.089400291442871,
            17.971399307250977
          ]
        }
      ]
    },
    {
      "id": "X:91",
      "chain": "X",
      "resseq": 91,
      "icode": "",
      "resname": "GLN",
      "hetflag": " ",
      "sasa": 0.0,
      "atoms": [
        {
          "atom_index": 120509,
          "name": "N",
          "element": "N",
          "coord": [
            25.327999114990234,
            14.647000312805176,
            17.74139976501465
          ]
        },
        {
          "atom_index": 120510,
          "name": "CA",
          "element": "C",
          "coord": [
            25.441299438476562,
            14.640999794006348,
            17.65049934387207
          ]
        },
        {
          "atom_index": 120511,
          "name": "C",
          "element": "C",
          "coord": [
            25.456100463867188,
            14.500800132751465,
            17.5935001373291
          ]
        },
        {
          "atom_index": 120512,
          "name": "O",
          "element": "O",
          "coord": [
            25.442899703979492,
            14.401700019836426,
            17.665700912475586
          ]
        },
        {
          "atom_index": 120513,
          "name": "CB",
          "element": "C",
          "coord": [
            25.570499420166016,
            14.681599617004395,
            17.72130012512207
          ]
        },
        {
          "atom_index": 120514,
          "name": "CG",
          "element": "C",
          "coord": [
            25.597700119018555,
            14.830900192260742,
            17.718799591064453
          ]
        },
        {
          "atom_index": 120515,
          "name": "CD",
          "element": "C",
          "coord": [
            25.64620018005371,
            14.880399703979492,
            17.584299087524414
          ]
        },
        {
          "atom_index": 120516,
          "name": "OE1",
          "element": "O",
          "coord": [
            25.5669002532959,
            14.907299995422363,
            17.494300842285156
          ]
        },
        {
          "atom_index": 120517,
          "name": "NE2",
          "element": "N",
          "coord": [
            25.77739906311035,
            14.893799781799316,
            17.570199966430664
          ]
        }
      ]
    },
    {
      "id": "X:92",
      "chain": "X",
      "resseq": 92,
      "icode": "",
      "resname": "TRP",
      "hetflag": " ",
      "sasa": 0.0,
      "atoms": [
        {
          "atom_index": 120518,
          "name": "N",
          "element": "N",
          "coord": [
            25.48349952697754,
            14.493300437927246,
            17.463199615478516
          ]
        },
        {
          "atom_index": 120519,
          "name": "CA",
          "element": "C",
          "coord": [
            25.505699157714844,
            14.36620044708252,
            17.39459991455078
          ]
        },
        {
          "atom_index": 120520,
          "name": "C",
          "element": "C",
          "coord": [
            25.656200408935547,
            14.345999717712402,
            17.387100219726562
          ]
        },
        {
          "atom_index": 120521,
          "name": "O",
          "element": "O",
          "coord": [
            25.724199295043945,
            14.406200408935547,
            17.303800582885742
          ]
        },
        {
          "atom_index": 120522,
          "name": "CB",
          "element": "C",
          "coord": [
            25.443300247192383,
            14.364399909973145,
            17.255599975585938
          ]
        },
        {
          "atom_index": 120523,
          "name": "CG",
          "element": "C",
          "coord": [
            25.29509925842285,
            14.371399879455566,
            17.253599166870117
          ]
        },
        {
          "atom_index": 120524,
          "name": "CD1",
          "element": "C",
          "coord": [
            25.212799072265625,
            14.378499984741211,
            17.360599517822266
          ]
        },
        {
          "atom_index": 120525,
          "name": "CD2",
          "element": "C",
          "coord": [
            25.210800170898438,
            14.372099876403809,
            17.138200759887695
          ]
        },
        {
          "atom_index": 120526,
          "name": "NE1",
          "element": "N",
          "coord": [
            25.082300186157227,
            14.383500099182129,
            17.320499420166016
          ]
        },
        {
          "atom_index": 120527,
          "name": "CE2",
          "element": "C",
          "coord": [
            25.077999114990234,
            14.37969970703125,
            17.183900833129883
          ]
        },
        {
          "atom_index": 120528,
          "name": "CE3",
          "element": "C",
          "coord": [
            25.234500885009766,
            14.366399765014648,
            17.00079917907715
          ]
        },
        {
          "atom_index": 120529,
          "name": "CZ2",
          "element": "C",
          "coord": [
            24.96940040588379,
            14.382399559020996,
            17.09749984741211
          ]
        },
        {
          "atom_index": 120530,
          "name": "CZ3",
          "element": "C",
          "coord": [
            25.126699447631836,
            14.369600296020508,
            16.915000915527344
          ]
        },
        {
          "atom_index": 120531,
          "name": "CH2",
          "element": "C",
          "coord": [
            24.9955997467041,
            14.377300262451172,
            16.963600158691406
          ]
        }
      ]
    },
    {
      "id": "X:93",
      "chain": "X",
      "resseq": 93,
      "icode": "",
      "resname": "PHE",
      "hetflag": " ",
      "sasa": 0.0,
      "atoms": [
        {
          "atom_index": 120532,
          "name": "N",
          "element": "N",
          "coord": [
            25.707700729370117,
            14.26140022277832,
            17.474700927734375
          ]
        },
        {
          "atom_index": 120533,
          "name": "CA",
          "element": "C",
          "coord": [
            25.849599838256836,
            14.23330020904541,
            17.48069953918457
          ]
        },
        {
          "atom_index": 120534,
          "name": "C",
          "element": "C",
          "coord": [
            25.874500274658203,
            14.089599609375,
            17.43779945373535
          ]
        },
        {
          "atom_index": 120535,
          "name": "O",
          "element": "O",
          "coord": [
            25.781999588012695,
            14.010600090026855,
            17.419300079345703
          ]
        },
        {
          "atom_index": 120536,
          "name": "CB",
          "element": "C",
          "coord": [
            25.904800415039062,
            14.260899543762207,
            17.621000289916992
          ]
        },
        {
          "atom_index": 120537,
          "name": "CG",
          "element": "C",
          "coord": [
            25.881399154663086,
            14.150899887084961,
            17.71980094909668
          ]
        },
        {
          "atom_index": 120538,
          "name": "CD1",
          "element": "C",
          "coord": [
            25.753400802612305,
            14.118800163269043,
            17.76180076599121
          ]
        },
        {
          "atom_index": 120539,
          "name": "CD2",
          "element": "C",
          "coord": [
            25.988500595092773,
            14.08180046081543,
            17.773399353027344
          ]
        },
        {
          "atom_index": 120540,
          "name": "CE1",
          "element": "C",
          "coord": [
            25.73270034790039,
            14.018500328063965,
            17.854000091552734
          ]
        },
        {
          "atom_index": 120541,
          "name": "CE2",
          "element": "C",
          "coord": [
            25.968799591064453,
            13.981399536132812,
            17.86520004272461
          ]
        },
        {
          "atom_index": 120542,
          "name": "CZ",
          "element": "C",
          "coord": [
            25.840700149536133,
            13.949700355529785,
            17.905799865722656
          ]
        }
      ]
    },
    {
      "id": "X:94",
      "chain": "X",
      "resseq": 94,
      "icode": "",
      "resname": "THR",
      "hetflag": " ",
      "sasa": 0.0,
      "atoms": [
        {
          "atom_index": 120543,
          "name": "N",
          "element": "N",
          "coord": [
            26.00200080871582,
            14.058500289916992,
            17.417800903320312
          ]
        },
        {
          "atom_index": 120544,
          "name": "CA",
          "element": "C",
          "coord": [
            26.04490089416504,
            13.929100036621094,
            17.36590003967285
          ]
        },
        {
          "atom_index": 120545,
          "name": "C",
          "element": "C",
          "coord": [
            26.18079948425293,
            13.898300170898438,
            17.426000595092773
          ]
        },
        {
          "atom_index": 120546,
          "name": "O",
          "element": "O",
          "coord": [
            26.27400016784668,
            13.977800369262695,
            17.411699295043945
          ]
        },
        {
          "atom_index": 120547,
          "name": "CB",
          "element": "C",
          "coord": [
            26.05120086669922,
            13.93120002746582,
            17.212400436401367
          ]
        },
        {
          "atom_index": 120548,
          "name": "OG1",
          "element": "O",
          "coord": [
            25.918399810791016,
            13.930100440979004,
            17.15850067138672
          ]
        },
        {
          "atom_index": 120549,
          "name": "CG2",
          "element": "C",
          "coord": [
            26.131799697875977,
            13.814599990844727,
            17.156200408935547
          ]
        }
      ]
    },
    {
      "id": "X:95",
      "chain": "X",
      "resseq": 95,
      "icode": "",
      "resname": "ASP",
      "hetflag": " ",
      "sasa": 0.0,
      "atoms": [
        {
          "atom_index": 120550,
          "name": "N",
          "element": "N",
          "coord": [
            26.192100524902344,
            13.785799980163574,
            17.495500564575195
          ]
        },
        {
          "atom_index": 120551,
          "name": "CA",
          "element": "C",
          "coord": [
            26.318899154663086,
            13.749300003051758,
            17.556100845336914
          ]
        },
        {
          "atom_index": 120552,
          "name": "C",
          "element": "C",
          "coord": [
            26.389999389648438,
            13.647700309753418,
            17.468700408935547
          ]
        },
        {
          "atom_index": 120553,
          "name": "O",
          "element": "O",
          "coord": [
            26.327199935913086,
            13.558600425720215,
            17.41010093688965
          ]
        },
        {
          "atom_index": 120554,
          "name": "CB",
          "element": "C",
          "coord": [
            26.302200317382812,
            13.694100379943848,
            17.697999954223633
          ]
        },
        {
          "atom_index": 120555,
          "name": "CG",
          "element": "C",
          "coord": [
            26.208499908447266,
            13.576399803161621,
            17.70479965209961
          ]
        },
        {
          "atom_index": 120556,
          "name": "OD1",
          "element": "O",
          "coord": [
            26.109600067138672,
            13.574600219726562,
            17.62969970703125
          ]
        },
        {
          "atom_index": 120557,
          "name": "OD2",
          "element": "O",
          "coord": [
            26.23419952392578,
            13.485199928283691,
            17.786100387573242
          ]
        }
      ]
    },
    {
      "id": "X:96",
      "chain": "X",
      "resseq": 96,
      "icode": "",
      "resname": "VAL",
      "hetflag": " ",
      "sasa": 0.0,
      "atoms": [
        {
          "atom_index": 120558,
          "name": "N",
          "element": "N",
          "coord": [
            26.5216007232666,
            13.66469955444336,
            17.458499908447266
          ]
        },
        {
          "atom_index": 120559,
          "name": "CA",
          "element": "C",
          "coord": [
            26.609899520874023,
            13.57390022277832,
            17.387500762939453
          ]
        },
        {
          "atom_index": 120560,
          "name": "C",
          "element": "C",
          "coord": [
            26.711299896240234,
            13.519800186157227,
            17.487199783325195
          ]
        },
        {
          "atom_index": 120561,
          "name": "O",
          "element": "O",
          "coord": [
            26.720699310302734,
            13.565799713134766,
            17.60110092163086
          ]
        },
        {
          "atom_index": 120562,
          "name": "CB",
          "element": "C",
          "coord": [
            26.68120002746582,
            13.642200469970703,
            17.26919937133789
          ]
        },
        {
          "atom_index": 120563,
          "name": "CG1",
          "element": "C",
          "coord": [
            26.580900192260742,
            13.712400436401367,
            17.180200576782227
          ]
        },
        {
          "atom_index": 120564,
          "name": "CG2",
          "element": "C",
          "coord": [
            26.785600662231445,
            13.741000175476074,
            17.319499969482422
          ]
        }
      ]
    },
    {
      "id": "X:97",
      "chain": "X",
      "resseq": 97,
      "icode": "",
      "resname": "LYS",
      "hetflag": " ",
      "sasa": 0.0,
      "atoms": [
        {
          "atom_index": 120565,
          "name": "N",
          "element": "N",
          "coord": [
            26.787599563598633,
            13.421099662780762,
            17.442899703979492
          ]
        },
        {
          "atom_index": 120566,
          "name": "CA",
          "element": "C",
          "coord": [
            26.899099349975586,
            13.36870002746582,
            17.519500732421875
          ]
        },
        {
          "atom_index": 120567,
          "name": "C",
          "element": "C",
          "coord": [
            27.02429962158203,
            13.37660026550293,
            17.43429946899414
          ]
        },
        {
          "atom_index": 120568,
          "name": "O",
          "element": "O",
          "coord": [
            27.021099090576172,
            13.345100402832031,
            17.315099716186523
          ]
        },
        {
          "atom_index": 120569,
          "name": "CB",
          "element": "C",
          "coord": [
            26.874000549316406,
            13.224499702453613,
            17.563400268554688
          ]
        },
        {
          "atom_index": 120570,
          "name": "CG",
          "element": "C",
          "coord": [
            26.794099807739258,
            13.2121000289917,
            17.6919002532959
          ]
        },
        {
          "atom_index": 120571,
          "name": "CD",
          "element": "C",
          "coord": [
            26.748199462890625,
            13.0693998336792,
            17.71500015258789
          ]
        },
        {
          "atom_index": 120572,
          "name": "CE",
          "element": "C",
          "coord": [
            26.66659927368164,
            13.057299613952637,
            17.842100143432617
          ]
        },
        {
          "atom_index": 120573,
          "name": "NZ",
          "element": "N",
          "coord": [
            26.75349998474121,
            13.051799774169922,
            17.962499618530273
          ]
        }
      ]
    },
    {
      "id": "X:98",
      "chain": "X",
      "resseq": 98,
      "icode": "",
      "resname": "ILE",
      "hetflag": " ",
      "sasa": 0.0,
      "atoms": [
        {
          "atom_index": 120574,
          "name": "N",
          "element": "N",
          "coord": [
            27.133800506591797,
            13.421099662780762,
            17.49489974975586
          ]
        },
        {
          "atom_index": 120575,
          "name": "CA",
          "element": "C",
          "coord": [
            27.26059913635254,
            13.425100326538086,
            17.4237003326416
          ]
        },
        {
          "atom_index": 120576,
          "name": "C",
          "element": "C",
          "coord": [
            27.311500549316406,
            13.282500267028809,
            17.408899307250977
          ]
        },
        {
          "atom_index": 120577,
          "name": "O",
          "element": "O",
          "coord": [
            27.326499938964844,
            13.209699630737305,
            17.507600784301758
          ]
        },
        {
          "atom_index": 120578,
          "name": "CB",
          "element": "C",
          "coord": [
            27.362199783325195,
            13.513799667358398,
            17.49650001525879
          ]
        },
        {
          "atom_index": 120579,
          "name": "CG1",
          "element": "C",
          "coord": [
            27.310699462890625,
            13.657500267028809,
            17.503999710083008
          ]
        },
        {
          "atom_index": 120580,
          "name": "CG2",
          "element": "C",
          "coord": [
            27.498300552368164,
            13.507399559020996,
            17.428300857543945
          ]
        },
        {
          "atom_index": 120581,
          "name": "CD1",
          "element": "C",
          "coord": [
            27.31920051574707,
            13.733400344848633,
            17.37380027770996
          ]
        }
      ]
    },
    {
      "id": "X:99",
      "chain": "X",
      "resseq": 99,
      "icode": "",
      "resname": "THR",
      "hetflag": " ",
      "sasa": 1.806764841079712,
      "atoms": [
        {
          "atom_index": 120582,
          "name": "N",
          "element": "N",
          "coord": [
            27.335500717163086,
            13.241399765014648,
            17.284799575805664
          ]
        },
        {
          "atom_index": 120583,
          "name": "CA",
          "element": "C",
          "coord": [
            27.390199661254883,
            13.110099792480469,
            17.2544002532959
          ]
        },
        {
          "atom_index": 120584,
          "name": "C",
          "element": "C",
          "coord": [
            27.534299850463867,
            13.117799758911133,
            17.207199096679688
          ]
        },
        {
          "atom_index": 120585,
          "name": "O",
          "element": "O",
          "coord": [
            27.618799209594727,
            13.040200233459473,
            17.252599716186523
          ]
        },
        {
          "atom_index": 120586,
          "name": "CB",
          "element": "C",
          "coord": [
            27.30500030517578,
            13.039999961853027,
            17.147499084472656
          ]
        },
        {
          "atom_index": 120587,
          "name": "OG1",
          "element": "O",
          "coord": [
            27.337299346923828,
            13.092900276184082,
            17.018400192260742
          ]
        },
        {
          "atom_index": 120588,
          "name": "CG2",
          "element": "C",
          "coord": [
            27.156700134277344,
            13.060199737548828,
            17.174699783325195
          ]
        }
      ]
    },
    {
      "id": "X:100",
      "chain": "X",
      "resseq": 100,
      "icode": "",
      "resname": "GLY",
      "hetflag": " ",
      "sasa": 0.0,
      "atoms": [
        {
          "atom_index": 120589,
          "name": "N",
          "element": "N",
          "coord": [
            27.564699172973633,
            13.210700035095215,
            17.117300033569336
          ]
        },
        {
          "atom_index": 120590,
          "name": "CA",
          "element": "C",
          "coord": [
            27.697900772094727,
            13.217499732971191,
            17.06209945678711
          ]
        },
        {
          "atom_index": 120591,
          "name": "C",
          "element": "C",
          "coord": [
            27.76810073852539,
            13.350000381469727,
            17.080900192260742
          ]
        },
        {
          "atom_index": 120592,
          "name": "O",
          "element": "O",
          "coord": [
            27.7273006439209,
            13.452099800109863,
            17.024700164794922
          ]
        }
      ]
    },
    {
      "id": "X:101",
      "chain": "X",
      "resseq": 101,
      "icode": "",
      "resname": "ILE",
      "hetflag": " ",
      "sasa": 1.078635573387146,
      "atoms": [
        {
          "atom_index": 120593,
          "name": "N",
          "element": "N",
          "coord": [
            27.87420082092285,
            13.348699569702148,
            17.159500122070312
          ]
        },
        {
          "atom_index": 120594,
          "name": "CA",
          "element": "C",
          "coord": [
            27.9689998626709,
            13.458999633789062,
            17.161800384521484
          ]
        },
        {
          "atom_index": 120595,
          "name": "C",
          "element": "C",
          "coord": [
            28.07830047607422,
            13.429800033569336,
            17.060699462890625
          ]
        },
        {
          "atom_index": 120596,
          "name": "O",
          "element": "O",
          "coord": [
            28.115800857543945,
            13.31470012664795,
            17.036100387573242
          ]
        },
        {
          "atom_index": 120597,
          "name": "CB",
          "element": "C",
          "coord": [
            28.02630043029785,
            13.483699798583984,
            17.3031005859375
          ]
        },
        {
          "atom_index": 120598,
          "name": "CG1",
          "element": "C",
          "coord": [
            28.09760093688965,
            13.35890007019043,
            17.356800079345703
          ]
        },
        {
          "atom_index": 120599,
          "name": "CG2",
          "element": "C",
          "coord": [
            27.91819953918457,
            13.536999702453613,
            17.396099090576172
          ]
        },
        {
          "atom_index": 120600,
          "name": "CD1",
          "element": "C",
          "coord": [
            28.205900192260742,
            13.38860034942627,
            17.457599639892578
          ]
        }
      ]
    },
    {
      "id": "X:102",
      "chain": "X",
      "resseq": 102,
      "icode": "",
      "resname": "SER",
```
