## Supplementary material for "Localized Reactivity on Proteins as Riemannian Manifolds: A Quantum-Inspired Geometric Model for Deterministic, Metal-Aware Reactive-Site Prediction": code bundle: meta.json (part 30 of 771)

```
      "hetflag": " ",
      "sasa": 0.22585824131965637,
      "atoms": [
        {
          "atom_index": 120601,
          "name": "N",
          "element": "N",
          "coord": [
            28.12809944152832,
            13.536100387573242,
            16.999399185180664
          ]
        },
        {
          "atom_index": 120602,
          "name": "CA",
          "element": "C",
          "coord": [
            28.242399215698242,
            13.528800010681152,
            16.909299850463867
          ]
        },
        {
          "atom_index": 120603,
          "name": "C",
          "element": "C",
          "coord": [
            28.324600219726562,
            13.654500007629395,
            16.929399490356445
          ]
        },
        {
          "atom_index": 120604,
          "name": "O",
          "element": "O",
          "coord": [
            28.271900177001953,
            13.76449966430664,
            16.912700653076172
          ]
        },
        {
          "atom_index": 120605,
          "name": "CB",
          "element": "C",
          "coord": [
            28.199100494384766,
            13.51550006866455,
            16.763700485229492
          ]
        },
        {
          "atom_index": 120606,
          "name": "OG",
          "element": "O",
          "coord": [
            28.15399932861328,
            13.640399932861328,
            16.714599609375
          ]
        }
      ]
    },
    {
      "id": "X:103",
      "chain": "X",
      "resseq": 103,
      "icode": "",
      "resname": "ALA",
      "hetflag": " ",
      "sasa": 1.2010769844055176,
      "atoms": [
        {
          "atom_index": 120607,
          "name": "N",
          "element": "N",
          "coord": [
            28.4468994140625,
            13.64009952545166,
            16.978300094604492
          ]
        },
        {
          "atom_index": 120608,
          "name": "CA",
          "element": "C",
          "coord": [
            28.53380012512207,
            13.755800247192383,
            16.986900329589844
          ]
        },
        {
          "atom_index": 120609,
          "name": "C",
          "element": "C",
          "coord": [
            28.57430076599121,
            13.792400360107422,
            16.844600677490234
          ]
        },
        {
          "atom_index": 120610,
          "name": "O",
          "element": "O",
          "coord": [
            28.583099365234375,
            13.908699989318848,
            16.805299758911133
          ]
        },
        {
          "atom_index": 120611,
          "name": "CB",
          "element": "C",
          "coord": [
            28.655500411987305,
            13.726499557495117,
            17.072399139404297
          ]
        },
        {
          "atom_index": 120612,
          "name": "OXT",
          "element": "O",
          "coord": [
            28.593299865722656,
            13.703700065612793,
            16.76219940185547
          ]
        }
      ]
    },
    {
      "id": "Y:3",
      "chain": "Y",
      "resseq": 3,
      "icode": "",
      "resname": "THR",
      "hetflag": " ",
      "sasa": 0.0,
      "atoms": [
        {
          "atom_index": 120613,
          "name": "N",
          "element": "N",
          "coord": [
            23.64349937438965,
            12.537400245666504,
            22.542800903320312
          ]
        },
        {
          "atom_index": 120614,
          "name": "CA",
          "element": "C",
          "coord": [
            23.49920082092285,
            12.558899879455566,
            22.54439926147461
          ]
        },
        {
          "atom_index": 120615,
          "name": "C",
          "element": "C",
          "coord": [
            23.468599319458008,
            12.703900337219238,
            22.58340072631836
          ]
        },
        {
          "atom_index": 120616,
          "name": "O",
          "element": "O",
          "coord": [
            23.521900177001953,
            12.755599975585938,
            22.68160057067871
          ]
        },
        {
          "atom_index": 120617,
          "name": "CB",
          "element": "C",
          "coord": [
            23.430299758911133,
            12.460000038146973,
            22.640399932861328
          ]
        },
        {
          "atom_index": 120618,
          "name": "OG1",
          "element": "O",
          "coord": [
            23.447799682617188,
            12.327099800109863,
            22.590499877929688
          ]
        },
        {
          "atom_index": 120619,
          "name": "CG2",
          "element": "C",
          "coord": [
            23.281299591064453,
            12.48799991607666,
            22.65220069885254
          ]
        }
      ]
    },
    {
      "id": "Y:4",
      "chain": "Y",
      "resseq": 4,
      "icode": "",
      "resname": "ILE",
      "hetflag": " ",
      "sasa": 0.0,
      "atoms": [
        {
          "atom_index": 120620,
          "name": "N",
          "element": "N",
          "coord": [
            23.382600784301758,
            12.768500328063965,
            22.505300521850586
          ]
        },
        {
          "atom_index": 120621,
          "name": "CA",
          "element": "C",
          "coord": [
            23.363100051879883,
            12.912300109863281,
            22.51140022277832
          ]
        },
        {
          "atom_index": 120622,
          "name": "C",
          "element": "C",
          "coord": [
            23.229700088500977,
            12.942399978637695,
            22.577899932861328
          ]
        },
        {
          "atom_index": 120623,
          "name": "O",
          "element": "O",
          "coord": [
            23.139999389648438,
            12.858099937438965,
            22.585500717163086
          ]
        },
        {
          "atom_index": 120624,
          "name": "CB",
          "element": "C",
          "coord": [
            23.368200302124023,
            12.974699974060059,
            22.3710994720459
          ]
        },
        {
          "atom_index": 120625,
          "name": "CG1",
          "element": "C",
          "coord": [
            23.26409912109375,
            12.908100128173828,
            22.281299591064453
          ]
        },
        {
          "atom_index": 120626,
          "name": "CG2",
          "element": "C",
          "coord": [
            23.503299713134766,
            12.951499938964844,
            22.311500549316406
          ]
        },
        {
          "atom_index": 120627,
          "name": "CD1",
          "element": "C",
          "coord": [
            23.26580047607422,
            12.955699920654297,
            22.13719940185547
          ]
        }
      ]
    },
    {
      "id": "Y:5",
      "chain": "Y",
      "resseq": 5,
      "icode": "",
      "resname": "ALA",
      "hetflag": " ",
      "sasa": 0.0,
      "atoms": [
        {
          "atom_index": 120628,
          "name": "N",
          "element": "N",
          "coord": [
            23.216899871826172,
            13.065699577331543,
            22.626100540161133
          ]
        },
        {
          "atom_index": 120629,
          "name": "CA",
          "element": "C",
          "coord": [
            23.090700149536133,
            13.111599922180176,
            22.682199478149414
          ]
        },
        {
          "atom_index": 120630,
          "name": "C",
          "element": "C",
          "coord": [
            23.070199966430664,
            13.25879955291748,
            22.649499893188477
          ]
        },
        {
          "atom_index": 120631,
          "name": "O",
          "element": "O",
          "coord": [
            23.1653995513916,
            13.3371000289917,
            22.64229965209961
          ]
        },
        {
          "atom_index": 120632,
          "name": "CB",
          "element": "C",
          "coord": [
            23.08340072631836,
            13.08899974822998,
            22.833499908447266
          ]
        }
      ]
    },
    {
      "id": "Y:6",
      "chain": "Y",
      "resseq": 6,
      "icode": "",
      "resname": "LYS",
      "hetflag": " ",
      "sasa": 0.0,
      "atoms": [
        {
          "atom_index": 120633,
          "name": "N",
          "element": "N",
          "coord": [
            22.944499969482422,
            13.295599937438965,
            22.628799438476562
          ]
        },
        {
          "atom_index": 120634,
          "name": "CA",
          "element": "C",
          "coord": [
            22.909700393676758,
            13.429900169372559,
            22.58650016784668
          ]
        },
        {
          "atom_index": 120635,
          "name": "C",
          "element": "C",
          "coord": [
            22.821800231933594,
            13.496299743652344,
            22.690900802612305
          ]
        },
        {
          "atom_index": 120636,
          "name": "O",
          "element": "O",
          "coord": [
            22.77280044555664,
            13.432700157165527,
            22.78459930419922
          ]
        },
        {
          "atom_index": 120637,
          "name": "CB",
          "element": "C",
          "coord": [
            22.83679962158203,
            13.428999900817871,
            22.45159912109375
          ]
        },
        {
          "atom_index": 120638,
          "name": "CG",
          "element": "C",
          "coord": [
            22.908199310302734,
            13.355299949645996,
            22.340099334716797
          ]
        },
        {
          "atom_index": 120639,
          "name": "CD",
          "element": "C",
          "coord": [
            23.050600051879883,
            13.403499603271484,
            22.32390022277832
          ]
        },
        {
          "atom_index": 120640,
          "name": "CE",
          "element": "C",
          "coord": [
            23.098499298095703,
            13.387999534606934,
            22.18090057373047
          ]
        },
        {
          "atom_index": 120641,
          "name": "NZ",
          "element": "N",
          "coord": [
            23.062400817871094,
            13.505900382995605,
            22.09779930114746
          ]
        }
      ]
    },
    {
      "id": "Y:7",
      "chain": "Y",
      "resseq": 7,
      "icode": "",
      "resname": "HIS",
      "hetflag": " ",
      "sasa": 0.0,
      "atoms": [
        {
          "atom_index": 120642,
          "name": "N",
          "element": "N",
          "coord": [
            22.8031005859375,
            13.626700401306152,
            22.671899795532227
          ]
        },
        {
          "atom_index": 120643,
          "name": "CA",
          "element": "C",
          "coord": [
            22.708099365234375,
            13.705400466918945,
            22.749900817871094
          ]
        },
        {
          "atom_index": 120644,
          "name": "C",
          "element": "C",
          "coord": [
            22.673999786376953,
            13.826000213623047,
            22.6643009185791
          ]
        },
        {
          "atom_index": 120645,
          "name": "O",
          "element": "O",
          "coord": [
            22.76059913635254,
            13.910699844360352,
            22.640199661254883
          ]
        },
        {
          "atom_index": 120646,
          "name": "CB",
          "element": "C",
          "coord": [
            22.767799377441406,
            13.7475004196167,
            22.88279914855957
          ]
        },
        {
          "atom_index": 120647,
          "name": "CG",
          "element": "C",
          "coord": [
            22.66710090637207,
            13.78600025177002,
            22.9862003326416
          ]
        },
        {
          "atom_index": 120648,
          "name": "ND1",
          "element": "N",
          "coord": [
            22.69729995727539,
            13.791099548339844,
            23.120500564575195
          ]
        },
        {
          "atom_index": 120649,
          "name": "CD2",
          "element": "C",
          "coord": [
            22.537099838256836,
            13.821900367736816,
            22.975400924682617
          ]
        },
        {
          "atom_index": 120650,
          "name": "CE1",
          "element": "C",
          "coord": [
            22.590099334716797,
            13.827899932861328,
            23.188100814819336
          ]
        },
        {
          "atom_index": 120651,
          "name": "NE2",
          "element": "N",
          "coord": [
            22.49169921875,
            13.847700119018555,
            23.102399826049805
          ]
        }
      ]
    },
    {
      "id": "Y:8",
      "chain": "Y",
      "resseq": 8,
      "icode": "",
      "resname": "ARG",
      "hetflag": " ",
      "sasa": 0.0,
      "atoms": [
        {
          "atom_index": 120652,
          "name": "N",
          "element": "N",
          "coord": [
            22.550199508666992,
            13.833000183105469,
            22.618000030517578
          ]
        },
        {
          "atom_index": 120653,
          "name": "CA",
          "element": "C",
          "coord": [
            22.51099967956543,
            13.93220043182373,
            22.519699096679688
          ]
        },
        {
          "atom_index": 120654,
          "name": "C",
          "element": "C",
          "coord": [
            22.403400421142578,
            14.023300170898438,
            22.57699966430664
          ]
        },
        {
          "atom_index": 120655,
          "name": "O",
          "element": "O",
          "coord": [
            22.31839942932129,
            13.97920036315918,
            22.654800415039062
          ]
        },
        {
          "atom_index": 120656,
          "name": "CB",
          "element": "C",
          "coord": [
            22.46269989013672,
            13.864500045776367,
            22.391300201416016
          ]
        },
        {
          "atom_index": 120657,
          "name": "CG",
          "element": "C",
          "coord": [
            22.568300247192383,
            13.772500038146973,
            22.329700469970703
          ]
        },
        {
          "atom_index": 120658,
          "name": "CD",
          "element": "C",
          "coord": [
            22.507200241088867,
            13.65839958190918,
            22.24920082092285
          ]
        },
        {
          "atom_index": 120659,
          "name": "NE",
          "element": "N",
          "coord": [
            22.49880027770996,
            13.690500259399414,
            22.107200622558594
          ]
        },
        {
          "atom_index": 120660,
          "name": "CZ",
          "element": "C",
          "coord": [
            22.38640022277832,
            13.723199844360352,
            22.044700622558594
          ]
        },
        {
          "atom_index": 120661,
          "name": "NH1",
          "element": "N",
          "coord": [
            22.27199935913086,
            13.727700233459473,
            22.111400604248047
          ]
        },
        {
          "atom_index": 120662,
          "name": "NH2",
          "element": "N",
          "coord": [
            22.388500213623047,
            13.751199722290039,
            21.91550064086914
          ]
        }
      ]
    },
    {
      "id": "Y:9",
      "chain": "Y",
      "resseq": 9,
      "icode": "",
      "resname": "HIS",
      "hetflag": " ",
      "sasa": 0.0,
      "atoms": [
        {
          "atom_index": 120663,
          "name": "N",
          "element": "N",
          "coord": [
            22.40959930419922,
            14.150799751281738,
            22.536100387573242
          ]
        },
        {
          "atom_index": 120664,
          "name": "CA",
          "element": "C",
          "coord": [
            22.3356990814209,
            14.262299537658691,
            22.596900939941406
          ]
        },
        {
          "atom_index": 120665,
          "name": "C",
          "element": "C",
          "coord": [
            22.363100051879883,
            14.273699760437012,
            22.746700286865234
          ]
        },
        {
          "atom_index": 120666,
          "name": "O",
          "element": "O",
          "coord": [
            22.2716007232666,
            14.278400421142578,
            22.82900047302246
          ]
        },
        {
          "atom_index": 120667,
          "name": "CB",
          "element": "C",
          "coord": [
            22.185300827026367,
            14.253800392150879,
            22.569599151611328
          ]
        },
        {
          "atom_index": 120668,
          "name": "CG",
          "element": "C",
          "coord": [
            22.15180015563965,
            14.208700180053711,
            22.431499481201172
          ]
        },
        {
          "atom_index": 120669,
          "name": "ND1",
          "element": "N",
          "coord": [
            22.11319923400879,
            14.079700469970703,
            22.40290069580078
          ]
        },
        {
          "atom_index": 120670,
          "name": "CD2",
          "element": "C",
          "coord": [
            22.151199340820312,
            14.275300025939941,
            22.313800811767578
          ]
        },
        {
          "atom_index": 120671,
          "name": "CE1",
          "element": "C",
          "coord": [
            22.090200424194336,
            14.068699836730957,
            22.273399353027344
          ]
        },
        {
          "atom_index": 120672,
          "name": "NE2",
          "element": "N",
          "coord": [
            22.11210060119629,
            14.186100006103516,
            22.216999053955078
          ]
        }
      ]
    },
    {
      "id": "Y:10",
      "chain": "Y",
      "resseq": 10,
      "icode": "",
      "resname": "ALA",
      "hetflag": " ",
      "sasa": 0.0,
      "atoms": [
        {
          "atom_index": 120673,
          "name": "N",
          "element": "N",
          "coord": [
            22.49090003967285,
            14.278499603271484,
            22.78179931640625
          ]
        },
        {
          "atom_index": 120674,
          "name": "CA",
          "element": "C",
          "coord": [
            22.532800674438477,
            14.314900398254395,
            22.916400909423828
          ]
        },
        {
          "atom_index": 120675,
          "name": "C",
          "element": "C",
          "coord": [
            22.5447998046875,
            14.466699600219727,
            22.92259979248047
          ]
        },
        {
          "atom_index": 120676,
          "name": "O",
          "element": "O",
          "coord": [
            22.621200561523438,
            14.526200294494629,
            22.845800399780273
          ]
        },
        {
          "atom_index": 120677,
          "name": "CB",
          "element": "C",
          "coord": [
            22.6653995513916,
            14.24839973449707,
            22.952199935913086
          ]
        }
      ]
    },
    {
      "id": "Y:11",
      "chain": "Y",
      "resseq": 11,
      "icode": "",
      "resname": "ARG",
      "hetflag": " ",
      "sasa": 0.0,
      "atoms": [
        {
          "atom_index": 120678,
          "name": "N",
          "element": "N",
          "coord": [
            22.469999313354492,
            14.529399871826172,
            23.013700485229492
          ]
        },
        {
          "atom_index": 120679,
          "name": "CA",
          "element": "C",
          "coord": [
            22.45039939880371,
            14.674400329589844,
            23.00979995727539
          ]
        },
        {
          "atom_index": 120680,
          "name": "C",
          "element": "C",
          "coord": [
            22.56839942932129,
            14.746000289916992,
            23.074800491333008
          ]
        },
        {
          "atom_index": 120681,
          "name": "O",
          "element": "O",
          "coord": [
            22.564899444580078,
            14.787300109863281,
            23.190799713134766
          ]
        },
        {
          "atom_index": 120682,
          "name": "CB",
          "element": "C",
          "coord": [
            22.319700241088867,
            14.712400436401367,
            23.076799392700195
          ]
        },
        {
          "atom_index": 120683,
          "name": "CG",
          "element": "C",
          "coord": [
            22.275999069213867,
            14.852100372314453,
            23.042999267578125
          ]
        },
        {
          "atom_index": 120684,
          "name": "CD",
          "element": "C",
          "coord": [
            22.149999618530273,
            14.887700080871582,
            23.116199493408203
          ]
        },
        {
          "atom_index": 120685,
          "name": "NE",
          "element": "N",
          "coord": [
            22.13920021057129,
            15.031299591064453,
            23.136899948120117
          ]
        },
        {
          "atom_index": 120686,
          "name": "CZ",
          "element": "C",
          "coord": [
            22.026100158691406,
            15.092399597167969,
            23.169300079345703
          ]
        },
        {
          "atom_index": 120687,
          "name": "NH1",
          "element": "N",
          "coord": [
            21.915199279785156,
            15.021400451660156,
            23.183700561523438
          ]
        },
        {
          "atom_index": 120688,
          "name": "NH2",
          "element": "N",
          "coord": [
            22.02359962463379,
            15.223899841308594,
            23.18670082092285
          ]
        }
      ]
    },
    {
      "id": "Y:12",
      "chain": "Y",
      "resseq": 12,
      "icode": "",
      "resname": "SER",
      "hetflag": " ",
      "sasa": 0.0,
      "atoms": [
        {
          "atom_index": 120689,
          "name": "N",
          "element": "N",
          "coord": [
            22.67460060119629,
            14.761099815368652,
            22.99650001525879
          ]
        },
        {
          "atom_index": 120690,
          "name": "CA",
          "element": "C",
          "coord": [
            22.787099838256836,
            14.847800254821777,
            23.028400421142578
          ]
        },
        {
          "atom_index": 120691,
          "name": "C",
          "element": "C",
          "coord": [
            22.856199264526367,
            14.88070011138916,
            22.8971004486084
          ]
        },
        {
          "atom_index": 120692,
          "name": "O",
          "element": "O",
          "coord": [
            22.825000762939453,
            14.822999954223633,
            22.792699813842773
          ]
        },
        {
          "atom_index": 120693,
          "name": "CB",
          "element": "C",
          "coord": [
            22.884300231933594,
            14.78339958190918,
            23.127399444580078
          ]
        },
        {
          "atom_index": 120694,
          "name": "OG",
          "element": "O",
          "coord": [
            22.82360076904297,
            14.76360034942627,
            23.253400802612305
          ]
        }
      ]
    },
    {
      "id": "Y:13",
      "chain": "Y",
      "resseq": 13,
      "icode": "",
      "resname": "SER",
      "hetflag": " ",
      "sasa": 0.0,
      "atoms": [
        {
          "atom_index": 120695,
          "name": "N",
          "element": "N",
          "coord": [
            22.951000213623047,
            14.973099708557129,
            22.90290069580078
          ]
        },
        {
          "atom_index": 120696,
          "name": "CA",
          "element": "C",
          "coord": [
            23.009199142456055,
            15.022600173950195,
            22.779300689697266
          ]
        },
        {
          "atom_index": 120697,
          "name": "C",
          "element": "C",
          "coord": [
            23.135499954223633,
            14.946399688720703,
            22.74250030517578
          ]
        },
        {
          "atom_index": 120698,
          "name": "O",
          "element": "O",
          "coord": [
            23.200599670410156,
            14.882699966430664,
            22.826000213623047
          ]
        },
        {
          "atom_index": 120699,
          "name": "CB",
          "element": "C",
          "coord": [
            23.04199981689453,
            15.17080020904541,
            22.7893009185791
          ]
        },
        {
          "atom_index": 120700,
          "name": "OG",
          "element": "O",
          "coord": [
            23.12540054321289,
            15.194700241088867,
            22.900299072265625
          ]
        }
      ]
    },
    {
      "id": "Y:14",
      "chain": "Y",
      "resseq": 14,
      "icode": "",
      "resname": "ALA",
      "hetflag": " ",
      "sasa": 0.0,
      "atoms": [
        {
          "atom_index": 120701,
          "name": "N",
          "element": "N",
          "coord": [
            23.17340087890625,
            14.96090030670166,
            22.615999221801758
          ]
        },
        {
          "atom_index": 120702,
          "name": "CA",
          "element": "C",
          "coord": [
            23.28339958190918,
            14.888699531555176,
            22.55459976196289
          ]
        },
        {
          "atom_index": 120703,
          "name": "C",
          "element": "C",
          "coord": [
            23.418100357055664,
            14.952899932861328,
            22.580400466918945
          ]
        },
        {
          "atom_index": 120704,
          "name": "O",
          "element": "O",
          "coord": [
            23.510900497436523,
            14.933300018310547,
            22.501699447631836
          ]
        },
        {
          "atom_index": 120705,
          "name": "CB",
          "element": "C",
          "coord": [
            23.25979995727539,
            14.875900268554688,
            22.404199600219727
          ]
        }
      ]
    },
    {
      "id": "Y:15",
      "chain": "Y",
      "resseq": 15,
      "icode": "",
      "resname": "GLN",
      "hetflag": " ",
      "sasa": 0.0,
      "atoms": [
        {
          "atom_index": 120706,
          "name": "N",
          "element": "N",
          "coord": [
            23.429399490356445,
            15.032899856567383,
            22.684499740600586
          ]
        },
        {
          "atom_index": 120707,
          "name": "CA",
          "element": "C",
          "coord": [
            23.5575008392334,
            15.068099975585938,
            22.743000030517578
          ]
        },
        {
          "atom_index": 120708,
          "name": "C",
          "element": "C",
          "coord": [
            23.565399169921875,
            15.027799606323242,
            22.888700485229492
          ]
        },
        {
          "atom_index": 120709,
          "name": "O",
          "element": "O",
          "coord": [
            23.666000366210938,
            14.969799995422363,
            22.932100296020508
          ]
        },
        {
          "atom_index": 120710,
          "name": "CB",
          "element": "C",
          "coord": [
            23.58180046081543,
            15.218500137329102,
            22.729999542236328
          ]
        },
        {
          "atom_index": 120711,
          "name": "CG",
          "element": "C",
          "coord": [
            23.719499588012695,
            15.261300086975098,
            22.773099899291992
          ]
        },
        {
          "atom_index": 120712,
          "name": "CD",
          "element": "C",
          "coord": [
            23.774599075317383,
            15.369799613952637,
            22.684900283813477
          ]
        },
        {
          "atom_index": 120713,
          "name": "OE1",
          "element": "O",
          "coord": [
            23.700599670410156,
            15.433199882507324,
            22.609800338745117
          ]
        },
        {
          "atom_index": 120714,
          "name": "NE2",
          "element": "N",
          "coord": [
            23.905000686645508,
            15.3927001953125,
            22.693500518798828
          ]
        }
      ]
    },
    {
      "id": "Y:16",
      "chain": "Y",
      "resseq": 16,
      "icode": "",
      "resname": "LYS",
      "hetflag": " ",
      "sasa": 0.0,
      "atoms": [
        {
          "atom_index": 120715,
          "name": "N",
          "element": "N",
          "coord": [
            23.45840072631836,
            15.052200317382812,
            22.96380043029785
          ]
        },
        {
          "atom_index": 120716,
          "name": "CA",
          "element": "C",
          "coord": [
            23.44809913635254,
            15.012800216674805,
            23.103099822998047
          ]
        },
        {
          "atom_index": 120717,
          "name": "C",
          "element": "C",
          "coord": [
            23.408899307250977,
            14.867199897766113,
            23.12019920349121
          ]
        },
        {
          "atom_index": 120718,
          "name": "O",
          "element": "O",
          "coord": [
            23.372499465942383,
            14.829299926757812,
            23.231599807739258
          ]
        },
        {
          "atom_index": 120719,
          "name": "CB",
          "element": "C",
          "coord": [
            23.347299575805664,
            15.101499557495117,
            23.176799774169922
          ]
        },
        {
          "atom_index": 120720,
          "name": "CG",
          "element": "C",
          "coord": [
            23.354400634765625,
            15.249699592590332,
            23.14150047302246
          ]
        },
        {
          "atom_index": 120721,
          "name": "CD",
          "element": "C",
          "coord": [
            23.25029945373535,
            15.332099914550781,
            23.216699600219727
          ]
        },
        {
          "atom_index": 120722,
          "name": "CE",
          "element": "C",
          "coord": [
            23.113800048828125,
            15.266400337219238,
            23.213300704956055
          ]
        },
        {
          "atom_index": 120723,
          "name": "NZ",
          "element": "N",
          "coord": [
            23.007299423217773,
            15.350500106811523,
            23.27120018005371
          ]
        }
      ]
    },
    {
      "id": "Y:17",
      "chain": "Y",
      "resseq": 17,
      "icode": "",
      "resname": "VAL",
      "hetflag": " ",
      "sasa": 0.0,
      "atoms": [
        {
          "atom_index": 120724,
          "name": "N",
          "element": "N",
          "coord": [
            23.409500122070312,
            14.787099838256836,
            23.013399124145508
          ]
        },
        {
          "atom_index": 120725,
          "name": "CA",
          "element": "C",
          "coord": [
            23.426300048828125,
            14.64330005645752,
            23.02680015563965
          ]
        },
        {
          "atom_index": 120726,
          "name": "C",
          "element": "C",
          "coord": [
            23.565099716186523,
            14.596799850463867,
            22.983699798583984
          ]
        },
        {
          "atom_index": 120727,
          "name": "O",
          "element": "O",
          "coord": [
            23.6156005859375,
            14.498700141906738,
            23.039100646972656
          ]
        },
        {
          "atom_index": 120728,
          "name": "CB",
          "element": "C",
          "coord": [
            23.316600799560547,
            14.56309986114502,
            22.953399658203125
          ]
        },
        {
          "atom_index": 120729,
          "name": "CG1",
          "element": "C",
          "coord": [
            23.180700302124023,
            14.6048002243042,
            23.001300811767578
          ]
        },
        {
          "atom_index": 120730,
          "name": "CG2",
          "element": "C",
          "coord": [
            23.325199127197266,
            14.579700469970703,
            22.8031005859375
          ]
        }
      ]
    },
    {
      "id": "Y:18",
      "chain": "Y",
      "resseq": 18,
      "icode": "",
      "resname": "ARG",
      "hetflag": " ",
      "sasa": 0.0,
      "atoms": [
        {
          "atom_index": 120731,
          "name": "N",
          "element": "N",
          "coord": [
            23.63010025024414,
            14.665399551391602,
            22.889299392700195
          ]
        },
        {
          "atom_index": 120732,
          "name": "CA",
          "element": "C",
          "coord": [
            23.76449966430664,
            14.626199722290039,
            22.850000381469727
          ]
        },
        {
          "atom_index": 120733,
          "name": "C",
          "element": "C",
          "coord": [
            23.86910057067871,
            14.663700103759766,
            22.95319938659668
          ]
        },
        {
          "atom_index": 120734,
          "name": "O",
          "element": "O",
          "coord": [
            23.982799530029297,
            14.616800308227539,
            22.94219970703125
          ]
        },
        {
          "atom_index": 120735,
          "name": "CB",
          "element": "C",
          "coord": [
            23.803499221801758,
            14.689599990844727,
            22.717199325561523
          ]
        },
        {
          "atom_index": 120736,
          "name": "CG",
          "element": "C",
          "coord": [
            23.698200225830078,
            14.68280029296875,
            22.610700607299805
          ]
        },
        {
          "atom_index": 120737,
          "name": "CD",
          "element": "C",
          "coord": [
            23.757999420166016,
            14.717900276184082,
            22.475299835205078
          ]
        },
        {
          "atom_index": 120738,
          "name": "NE",
          "element": "N",
          "coord": [
            23.65690040588379,
            14.762700080871582,
            22.379899978637695
          ]
        },
        {
          "atom_index": 120739,
          "name": "CZ",
          "element": "C",
          "coord": [
            23.684099197387695,
            14.825599670410156,
            22.26609992980957
          ]
        },
        {
          "atom_index": 120740,
          "name": "NH1",
          "element": "N",
          "coord": [
            23.80929946899414,
            14.852299690246582,
            22.23310089111328
          ]
        },
        {
          "atom_index": 120741,
          "name": "NH2",
          "element": "N",
          "coord": [
            23.58609962463379,
            14.86240005493164,
            22.185400009155273
          ]
        }
      ]
    },
    {
      "id": "Y:19",
      "chain": "Y",
      "resseq": 19,
      "icode": "",
      "resname": "LEU",
      "hetflag": " ",
      "sasa": 0.0,
      "atoms": [
        {
          "atom_index": 120742,
          "name": "N",
          "element": "N",
          "coord": [
            23.835399627685547,
            14.749300003051758,
            23.049999237060547
          ]
        },
        {
          "atom_index": 120743,
          "name": "CA",
          "element": "C",
          "coord": [
            23.93280029296875,
            14.781399726867676,
            23.154399871826172
          ]
        },
        {
          "atom_index": 120744,
          "name": "C",
          "element": "C",
          "coord": [
            23.96500015258789,
            14.663700103759766,
            23.24570083618164
          ]
        },
        {
          "atom_index": 120745,
          "name": "O",
          "element": "O",
          "coord": [
            24.072500228881836,
            14.663100242614746,
            23.306499481201172
          ]
        },
        {
          "atom_index": 120746,
          "name": "CB",
          "element": "C",
          "coord": [
            23.88599967956543,
            14.898200035095215,
            23.24169921875
          ]
        },
        {
          "atom_index": 120747,
          "name": "CG",
          "element": "C",
          "coord": [
            23.857900619506836,
            15.036399841308594,
            23.183399200439453
          ]
        },
        {
          "atom_index": 120748,
          "name": "CD1",
          "element": "C",
          "coord": [
            23.848400115966797,
            15.138299942016602,
            23.29490089416504
          ]
        },
        {
          "atom_index": 120749,
          "name": "CD2",
          "element": "C",
          "coord": [
            23.96619987487793,
            15.074199676513672,
            23.084199905395508
          ]
        }
      ]
    },
    {
      "id": "Y:20",
      "chain": "Y",
      "resseq": 20,
      "icode": "",
      "resname": "VAL",
      "hetflag": " ",
      "sasa": 0.0,
      "atoms": [
        {
          "atom_index": 120750,
          "name": "N",
          "element": "N",
          "coord": [
            23.87660026550293,
            14.5649995803833,
            23.258100509643555
          ]
        },
        {
          "atom_index": 120751,
          "name": "CA",
          "element": "C",
          "coord": [
            23.90489959716797,
            14.455499649047852,
            23.350400924682617
          ]
        },
        {
          "atom_index": 120752,
          "name": "C",
          "element": "C",
          "coord": [
            23.975500106811523,
            14.339400291442871,
            23.279600143432617
          ]
        },
        {
          "atom_index": 120753,
          "name": "O",
          "element": "O",
          "coord": [
            24.052499771118164,
            14.266200065612793,
            23.342500686645508
          ]
        },
        {
          "atom_index": 120754,
          "name": "CB",
          "element": "C",
          "coord": [
            23.774999618530273,
            14.409700393676758,
            23.420700073242188
          ]
        },
        {
          "atom_index": 120755,
          "name": "CG1",
          "element": "C",
          "coord": [
            23.679100036621094,
            14.342300415039062,
            23.324600219726562
          ]
        },
        {
          "atom_index": 120756,
          "name": "CG2",
          "element": "C",
          "coord": [
            23.803499221801758,
            14.321900367736816,
            23.54210090637207
          ]
        }
      ]
    },
    {
      "id": "Y:21",
      "chain": "Y",
      "resseq": 21,
      "icode": "",
      "resname": "ALA",
      "hetflag": " ",
      "sasa": 0.0,
      "atoms": [
        {
          "atom_index": 120757,
          "name": "N",
          "element": "N",
          "coord": [
            23.95709991455078,
            14.325200080871582,
            23.148500442504883
          ]
        },
        {
          "atom_index": 120758,
          "name": "CA",
          "element": "C",
          "coord": [
            23.996400833129883,
            14.205699920654297,
            23.075300216674805
          ]
        },
        {
          "atom_index": 120759,
          "name": "C",
          "element": "C",
          "coord": [
            24.114700317382812,
            14.232500076293945,
            22.983299255371094
          ]
        },
        {
          "atom_index": 120760,
          "name": "O",
          "element": "O",
          "coord": [
            24.12019920349121,
            14.183300018310547,
            22.87070083618164
          ]
        },
        {
          "atom_index": 120761,
          "name": "CB",
          "element": "C",
          "coord": [
            23.878599166870117,
            14.150500297546387,
            22.99570083618164
          ]
        }
      ]
    },
    {
      "id": "Y:22",
      "chain": "Y",
      "resseq": 22,
      "icode": "",
      "resname": "ASP",
      "hetflag": " ",
      "sasa": 0.0,
      "atoms": [
        {
          "atom_index": 120762,
          "name": "N",
          "element": "N",
          "coord": [
            24.209699630737305,
            14.312700271606445,
            23.029800415039062
          ]
        },
        {
          "atom_index": 120763,
          "name": "CA",
          "element": "C",
          "coord": [
            24.340499877929688,
            14.323200225830078,
            22.967100143432617
          ]
        },
        {
          "atom_index": 120764,
          "name": "C",
          "element": "C",
          "coord": [
            24.44809913635254,
            14.270700454711914,
            23.06060028076172
          ]
        },
        {
          "atom_index": 120765,
          "name": "O",
          "element": "O",
          "coord": [
            24.56719970703125,
            14.294699668884277,
            23.039199829101562
          ]
        },
        {
          "atom_index": 120766,
          "name": "CB",
          "element": "C",
          "coord": [
            24.368999481201172,
            14.468000411987305,
            22.926599502563477
          ]
        },
        {
          "atom_index": 120767,
          "name": "CG",
          "element": "C",
          "coord": [
            24.465999603271484,
            14.479000091552734,
            22.809799194335938
          ]
        },
        {
          "atom_index": 120768,
          "name": "OD1",
          "element": "O",
          "coord": [
            24.52589988708496,
            14.376700401306152,
            22.770299911499023
          ]
        },
        {
          "atom_index": 120769,
          "name": "OD2",
          "element": "O",
          "coord": [
            24.482099533081055,
            14.590900421142578,
            22.756799697875977
          ]
        }
      ]
    },
    {
      "id": "Y:23",
      "chain": "Y",
      "resseq": 23,
      "icode": "",
      "resname": "LEU",
      "hetflag": " ",
      "sasa": 0.0,
      "atoms": [
        {
          "atom_index": 120770,
          "name": "N",
          "element": "N",
          "coord": [
            24.407499313354492,
            14.19890022277832,
            23.1643009185791
          ]
        },
        {
          "atom_index": 120771,
          "name": "CA",
          "element": "C",
          "coord": [
            24.50029945373535,
            14.144800186157227,
            23.26219940185547
          ]
        },
        {
          "atom_index": 120772,
          "name": "C",
          "element": "C",
          "coord": [
            24.46489906311035,
            14.001999855041504,
            23.302200317382812
          ]
        },
        {
          "atom_index": 120773,
          "name": "O",
          "element": "O",
          "coord": [
            24.529300689697266,
            13.946499824523926,
            23.392099380493164
          ]
        },
        {
          "atom_index": 120774,
          "name": "CB",
          "element": "C",
          "coord": [
            24.505199432373047,
            14.23859977722168,
            23.38330078125
          ]
        },
        {
          "atom_index": 120775,
          "name": "CG",
          "element": "C",
          "coord": [
            24.370899200439453,
            14.288299560546875,
            23.438199996948242
          ]
        },
        {
          "atom_index": 120776,
          "name": "CD1",
          "element": "C",
          "coord": [
            24.30940055847168,
            14.19849967956543,
            23.54330062866211
          ]
        },
        {
          "atom_index": 120777,
          "name": "CD2",
          "element": "C",
          "coord": [
            24.387300491333008,
            14.42870044708252,
            23.492300033569336
          ]
        }
      ]
    },
    {
      "id": "Y:24",
      "chain": "Y",
      "resseq": 24,
      "icode": "",
      "resname": "ILE",
      "hetflag": " ",
      "sasa": 0.0,
      "atoms": [
        {
          "atom_index": 120778,
          "name": "N",
          "element": "N",
          "coord": [
            24.364700317382812,
            13.941800117492676,
            23.238800048828125
          ]
        },
        {
          "atom_index": 120779,
          "name": "CA",
          "element": "C",
          "coord": [
            24.33489990234375,
            13.800200462341309,
            23.2539005279541
          ]
        },
        {
          "atom_index": 120780,
          "name": "C",
          "element": "C",
          "coord": [
            24.34269905090332,
            13.736599922180176,
            23.11590003967285
          ]
        },
        {
          "atom_index": 120781,
          "name": "O",
          "element": "O",
          "coord": [
            24.266000747680664,
            13.645600318908691,
            23.083200454711914
          ]
        },
        {
          "atom_index": 120782,
          "name": "CB",
          "element": "C",
          "coord": [
            24.198299407958984,
            13.776700019836426,
            23.32029914855957
          ]
        },
        {
          "atom_index": 120783,
          "name": "CG1",
          "element": "C",
          "coord": [
            24.090700149536133,
            13.863800048828125,
            23.256200790405273
          ]
        },
        {
          "atom_index": 120784,
          "name": "CG2",
          "element": "C",
          "coord": [
            24.207700729370117,
            13.803899765014648,
            23.468599319458008
          ]
        },
        {
          "atom_index": 120785,
          "name": "CD1",
          "element": "C",
          "coord": [
            23.950700759887695,
            13.815799713134766,
            23.28420066833496
          ]
        }
      ]
    },
    {
      "id": "Y:25",
      "chain": "Y",
      "resseq": 25,
      "icode": "",
      "resname": "ARG",
      "hetflag": " ",
      "sasa": 0.0,
      "atoms": [
        {
          "atom_index": 120786,
          "name": "N",
          "element": "N",
          "coord": [
            24.433000564575195,
            13.787599563598633,
            23.032699584960938
          ]
        },
        {
          "atom_index": 120787,
          "name": "CA",
          "element": "C",
          "coord": [
            24.464500427246094,
            13.729399681091309,
            22.902599334716797
          ]
        },
        {
          "atom_index": 120788,
          "name": "C",
          "element": "C",
          "coord": [
            24.610300064086914,
            13.684200286865234,
            22.908700942993164
          ]
        },
        {
          "atom_index": 120789,
          "name": "O",
          "element": "O",
          "coord": [
            24.701799392700195,
            13.760899543762207,
            22.87779998779297
          ]
        },
        {
          "atom_index": 120790,
          "name": "CB",
          "element": "C",
          "coord": [
            24.44059944152832,
            13.829400062561035,
            22.790700912475586
          ]
        },
        {
          "atom_index": 120791,
          "name": "CG",
          "element": "C",
          "coord": [
            24.46269989013672,
            13.774700164794922,
            22.651399612426758
          ]
        },
        {
          "atom_index": 120792,
          "name": "CD",
          "element": "C",
          "coord": [
            24.471099853515625,
            13.887299537658691,
            22.549999237060547
          ]
        },
        {
          "atom_index": 120793,
          "name": "NE",
          "element": "N",
          "coord": [
            24.38089942932129,
            13.997200012207031,
            22.583099365234375
          ]
        },
        {
          "atom_index": 120794,
          "name": "CZ",
          "element": "C",
          "coord": [
            24.2721004486084,
            14.027899742126465,
            22.513700485229492
          ]
        },
        {
          "atom_index": 120795,
          "name": "NH1",
          "element": "N",
          "coord": [
            24.239200592041016,
            13.956700325012207,
            22.40719985961914
          ]
        },
        {
          "atom_index": 120796,
          "name": "NH2",
          "element": "N",
          "coord": [
            24.195499420166016,
            14.12909984588623,
            22.551000595092773
          ]
        }
      ]
    },
    {
      "id": "Y:26",
      "chain": "Y",
      "resseq": 26,
      "icode": "",
      "resname": "GLY",
      "hetflag": " ",
      "sasa": 0.0,
      "atoms": [
        {
          "atom_index": 120797,
          "name": "N",
          "element": "N",
          "coord": [
            24.631200790405273,
            13.559200286865234,
            22.95009994506836
          ]
        },
        {
          "atom_index": 120798,
          "name": "CA",
          "element": "C",
          "coord": [
            24.76460075378418,
            13.503600120544434,
            22.962900161743164
          ]
        },
        {
          "atom_index": 120799,
          "name": "C",
          "element": "C",
          "coord": [
            24.79290008544922,
            13.445099830627441,
            23.099700927734375
          ]
        },
        {
          "atom_index": 120800,
          "name": "O",
          "element": "O",
          "coord": [
            24.909099578857422,
            13.424599647521973,
            23.136199951171875
          ]
        }
      ]
    },
    {
      "id": "Y:27",
      "chain": "Y",
      "resseq": 27,
      "icode": "",
      "resname": "LYS",
      "hetflag": " ",
      "sasa": 0.0,
      "atoms": [
        {
          "atom_index": 120801,
          "name": "N",
          "element": "N",
          "coord": [
            24.687700271606445,
            13.416399955749512,
            23.175399780273438
          ]
        },
        {
          "atom_index": 120802,
          "name": "CA",
          "element": "C",
          "coord": [
            24.697599411010742,
            13.374500274658203,
            23.314599990844727
          ]
        },
        {
          "atom_index": 120803,
          "name": "C",
          "element": "C",
          "coord": [
            24.642000198364258,
            13.232999801635742,
            23.33049964904785
          ]
        },
        {
          "atom_index": 120804,
          "name": "O",
          "element": "O",
          "coord": [
            24.61639976501465,
            13.162699699401855,
            23.23259925842285
          ]
        },
        {
          "atom_index": 120805,
          "name": "CB",
          "element": "C",
          "coord": [
            24.624300003051758,
            13.473600387573242,
            23.405399322509766
          ]
        },
        {
          "atom_index": 120806,
          "name": "CG",
          "element": "C",
          "coord": [
            24.698999404907227,
            13.604000091552734,
            23.427600860595703
          ]
        },
        {
          "atom_index": 120807,
          "name": "CD",
          "element": "C",
          "coord": [
            24.79319953918457,
            13.59469985961914,
            23.54640007019043
          ]
        },
        {
          "atom_index": 120808,
          "name": "CE",
          "element": "C",
          "coord": [
            24.87809944152832,
            13.719599723815918,
            23.55820083618164
          ]
        },
        {
          "atom_index": 120809,
          "name": "NZ",
          "element": "N",
          "coord": [
            24.91860008239746,
            13.771300315856934,
            23.42449951171875
          ]
        }
      ]
    },
    {
      "id": "Y:28",
      "chain": "Y",
      "resseq": 28,
      "icode": "",
      "resname": "LYS",
      "hetflag": " ",
      "sasa": 0.0,
      "atoms": [
        {
          "atom_index": 120810,
          "name": "N",
          "element": "N",
          "coord": [
            24.626300811767578,
            13.190600395202637,
            23.45549964904785
          ]
        },
        {
          "atom_index": 120811,
          "name": "CA",
          "element": "C",
          "coord": [
            24.559999465942383,
            13.065500259399414,
            23.48870086669922
          ]
        },
        {
          "atom_index": 120812,
          "name": "C",
          "element": "C",
          "coord": [
            24.42650032043457,
            13.094599723815918,
            23.555599212646484
          ]
        },
        {
          "atom_index": 120813,
          "name": "O",
          "element": "O",
          "coord": [
            24.40959930419922,
            13.197099685668945,
            23.622299194335938
          ]
        },
        {
          "atom_index": 120814,
          "name": "CB",
          "element": "C",
          "coord": [
            24.646799087524414,
            12.97920036315918,
            23.58060073852539
          ]
        },
        {
          "atom_index": 120815,
          "name": "CG",
          "element": "C",
          "coord": [
            24.71769905090332,
            12.86460018157959,
            23.509300231933594
          ]
        },
        {
          "atom_index": 120816,
          "name": "CD",
          "element": "C",
          "coord": [
            24.780000686645508,
            12.76729965209961,
            23.60810089111328
          ]
        },
        {
          "atom_index": 120817,
          "name": "CE",
          "element": "C",
          "coord": [
            24.91629981994629,
            12.815799713134766,
            23.653499603271484
          ]
        },
        {
          "atom_index": 120818,
          "name": "NZ",
          "element": "N",
          "coord": [
            24.96780014038086,
            12.736200332641602,
            23.76759910583496
          ]
        }
      ]
    },
    {
      "id": "Y:29",
      "chain": "Y",
      "resseq": 29,
      "icode": "",
      "resname": "VAL",
      "hetflag": " ",
      "sasa": 0.0,
      "atoms": [
        {
          "atom_index": 120819,
          "name": "N",
          "element": "N",
          "coord": [
            24.33139991760254,
            13.001899719238281,
            23.538999557495117
          ]
        },
        {
          "atom_index": 120820,
          "name": "CA",
          "element": "C",
          "coord": [
            24.195499420166016,
            13.023599624633789,
            23.588199615478516
          ]
        },
        {
          "atom_index": 120821,
          "name": "C",
          "element": "C",
          "coord": [
            24.18120002746582,
            13.002900123596191,
            23.738000869750977
          ]
        },
        {
          "atom_index": 120822,
          "name": "O",
          "element": "O",
          "coord": [
            24.070199966430664,
            13.01669979095459,
            23.790800094604492
          ]
        },
        {
          "atom_index": 120823,
          "name": "CB",
          "element": "C",
          "coord": [
            24.095600128173828,
            12.933300018310547,
            23.513599395751953
          ]
        },
        {
          "atom_index": 120824,
          "name": "CG1",
          "element": "C",
          "coord": [
            24.116500854492188,
            12.945500373840332,
            23.364299774169922
          ]
        },
        {
          "atom_index": 120825,
          "name": "CG2",
          "element": "C",
          "coord": [
            24.111400604248047,
            12.790499687194824,
            23.5575008392334
          ]
        }
      ]
    },
    {
      "id": "Y:30",
      "chain": "Y",
      "resseq": 30,
      "icode": "",
      "resname": "SER",
      "hetflag": " ",
      "sasa": 0.0,
      "atoms": [
        {
          "atom_index": 120826,
          "name": "N",
          "element": "N",
          "coord": [
            24.289199829101562,
            12.969599723815918,
            23.8085994720459
          ]
        },
        {
          "atom_index": 120827,
          "name": "CA",
          "element": "C",
          "coord": [
            24.28890037536621,
            12.980999946594238,
            23.953899383544922
          ]
        },
        {
          "atom_index": 120828,
          "name": "C",
          "element": "C",
          "coord": [
            24.30389976501465,
            13.126199722290039,
            23.99720001220703
          ]
        },
        {
          "atom_index": 120829,
          "name": "O",
          "element": "O",
          "coord": [
            24.23270034790039,
            13.172900199890137,
            24.086700439453125
          ]
        },
        {
          "atom_index": 120830,
          "name": "CB",
          "element": "C",
          "coord": [
            24.401500701904297,
            12.896699905395508,
            24.013599395751953
          ]
        },
        {
          "atom_index": 120831,
          "name": "OG",
          "element": "O",
          "coord": [
            24.52090072631836,
            12.972100257873535,
            24.02429962158203
          ]
        }
      ]
    },
    {
      "id": "Y:31",
      "chain": "Y",
      "resseq": 31,
      "icode": "",
      "resname": "GLN",
      "hetflag": " ",
      "sasa": 0.0,
      "atoms": [
        {
          "atom_index": 120832,
          "name": "N",
          "element": "N",
          "coord": [
            24.397300720214844,
            13.19849967956543,
            23.93470001220703
          ]
        },
        {
          "atom_index": 120833,
          "name": "CA",
          "element": "C",
          "coord": [
            24.42140007019043,
            13.338899612426758,
            23.966100692749023
          ]
        },
        {
          "atom_index": 120834,
          "name": "C",
          "element": "C",
          "coord": [
            24.31839942932129,
            13.430899620056152,
            23.90180015563965
          ]
        },
        {
          "atom_index": 120835,
          "name": "O",
          "element": "O",
          "coord": [
            24.29010009765625,
            13.53909969329834,
            23.95509910583496
          ]
        },
        {
          "atom_index": 120836,
          "name": "CB",
          "element": "C",
          "coord": [
            24.561899185180664,
            13.378100395202637,
            23.920799255371094
          ]
        },
        {
          "atom_index": 120837,
          "name": "CG",
          "element": "C",
          "coord": [
            24.671899795532227,
            13.29699993133545,
            23.986499786376953
          ]
        },
        {
          "atom_index": 120838,
          "name": "CD",
          "element": "C",
          "coord": [
            24.805299758911133,
            13.31350040435791,
            23.917299270629883
          ]
        },
        {
          "atom_index": 120839,
          "name": "OE1",
          "element": "O",
          "coord": [
            24.813800811767578,
            13.372599601745605,
            23.809900283813477
          ]
        },
        {
          "atom_index": 120840,
          "name": "NE2",
          "element": "N",
          "coord": [
            24.91069984436035,
            13.26159954071045,
            23.97879981994629
          ]
        }
      ]
    },
    {
      "id": "Y:32",
      "chain": "Y",
      "resseq": 32,
      "icode": "",
      "resname": "ALA",
      "hetflag": " ",
      "sasa": 0.0,
      "atoms": [
        {
          "atom_index": 120841,
          "name": "N",
          "element": "N",
          "coord": [
            24.26129913330078,
            13.38949966430664,
            23.788299560546875
          ]
        },
        {
          "atom_index": 120842,
          "name": "CA",
          "element": "C",
          "coord": [
            24.1643009185791,
            13.468700408935547,
            23.714099884033203
          ]
        },
        {
          "atom_index": 120843,
          "name": "C",
          "element": "C",
          "coord": [
            24.0231990814209,
            13.457900047302246,
            23.769500732421875
          ]
        },
        {
          "atom_index": 120844,
          "name": "O",
          "element": "O",
          "coord": [
            23.92729949951172,
            13.487700462341309,
            23.69809913635254
          ]
        },
        {
          "atom_index": 120845,
          "name": "CB",
          "element": "C",
          "coord": [
            24.165000915527344,
            13.428500175476074,
            23.566600799560547
          ]
        }
      ]
    },
    {
      "id": "Y:33",
      "chain": "Y",
      "resseq": 33,
      "icode": "",
      "resname": "LEU",
      "hetflag": " ",
      "sasa": 0.0,
      "atoms": [
        {
          "atom_index": 120846,
          "name": "N",
          "element": "N",
          "coord": [
            24.008100509643555,
            13.413299560546875,
            23.892799377441406
          ]
        },
        {
          "atom_index": 120847,
          "name": "CA",
          "element": "C",
          "coord": [
            23.886699676513672,
            13.432900428771973,
            23.970199584960938
          ]
        },
        {
          "atom_index": 120848,
          "name": "C",
          "element": "C",
          "coord": [
            23.91160011291504,
            13.518199920654297,
            24.093299865722656
          ]
        },
        {
          "atom_index": 120849,
          "name": "O",
          "element": "O",
          "coord": [
            23.82710075378418,
            13.60099983215332,
            24.129199981689453
          ]
        },
        {
          "atom_index": 120850,
          "name": "CB",
          "element": "C",
          "coord": [
            23.824800491333008,
            13.297100067138672,
            24.009300231933594
          ]
        },
        {
          "atom_index": 120851,
          "name": "CG",
          "element": "C",
          "coord": [
            23.899999618530273,
            13.190899848937988,
            24.090900421142578
          ]
        },
        {
          "atom_index": 120852,
          "name": "CD1",
          "element": "C",
          "coord": [
            23.87849998474121,
            13.203900337219238,
            24.24180030822754
          ]
        },
        {
          "atom_index": 120853,
          "name": "CD2",
          "element": "C",
          "coord": [
            23.86079978942871,
            13.052000045776367,
            24.044200897216797
          ]
        }
      ]
    },
    {
      "id": "Y:34",
      "chain": "Y",
      "resseq": 34,
      "icode": "",
      "resname": "ASP",
      "hetflag": " ",
      "sasa": 0.0,
      "atoms": [
        {
          "atom_index": 120854,
          "name": "N",
          "element": "N",
          "coord": [
            24.028200149536133,
            13.503899574279785,
            24.156700134277344
          ]
        },
        {
          "atom_index": 120855,
          "name": "CA",
          "element": "C",
          "coord": [
            24.057300567626953,
            13.587499618530273,
            24.27239990234375
          ]
        },
        {
          "atom_index": 120856,
          "name": "C",
          "element": "C",
          "coord": [
            24.08919906616211,
            13.730799674987793,
            24.231800079345703
          ]
        },
        {
          "atom_index": 120857,
          "name": "O",
          "element": "O",
          "coord": [
            24.054100036621094,
            13.824399948120117,
            24.30470085144043
          ]
        },
        {
          "atom_index": 120858,
          "name": "CB",
          "element": "C",
          "coord": [
            24.16699981689453,
            13.520899772644043,
            24.358200073242188
          ]
        },
        {
          "atom_index": 120859,
          "name": "CG",
          "element": "C",
          "coord": [
            24.30940055847168,
            13.52560043334961,
            24.297199249267578
          ]
        },
        {
          "atom_index": 120860,
          "name": "OD1",
          "element": "O",
          "coord": [
            24.363500595092773,
            13.630599975585938,
            24.255800247192383
          ]
        },
        {
          "atom_index": 120861,
          "name": "OD2",
          "element": "O",
          "coord": [
            24.37019920349121,
            13.41670036315918,
            24.291099548339844
          ]
        }
      ]
    },
    {
      "id": "Y:35",
      "chain": "Y",
      "resseq": 35,
      "icode": "",
      "resname": "ILE",
      "hetflag": " ",
      "sasa": 0.0,
      "atoms": [
        {
          "atom_index": 120862,
          "name": "N",
          "element": "N",
          "coord": [
            24.150800704956055,
            13.750200271606445,
            24.114700317382812
          ]
        },
        {
          "atom_index": 120863,
          "name": "CA",
          "element": "C",
          "coord": [
            24.17300033569336,
            13.885499954223633,
            24.064300537109375
          ]
        },
        {
          "atom_index": 120864,
          "name": "C",
          "element": "C",
          "coord": [
            24.04010009765625,
            13.952300071716309,
            24.030799865722656
          ]
        },
        {
          "atom_index": 120865,
          "name": "O",
          "element": "O",
          "coord": [
            24.018999099731445,
            14.071200370788574,
            24.059200286865234
          ]
        },
        {
          "atom_index": 120866,
          "name": "CB",
          "element": "C",
          "coord": [
            24.26959991455078,
            13.88070011138916,
            23.944299697875977
          ]
        },
        {
          "atom_index": 120867,
          "name": "CG1",
          "element": "C",
          "coord": [
            24.414100646972656,
            13.881500244140625,
            23.99410057067871
          ]
        },
        {
          "atom_index": 120868,
          "name": "CG2",
          "element": "C",
          "coord": [
            24.24679946899414,
            13.994199752807617,
            23.847299575805664
          ]
        },
        {
          "atom_index": 120869,
          "name": "CD1",
          "element": "C",
          "coord": [
            24.516700744628906,
            13.866800308227539,
            23.88479995727539
          ]
        }
      ]
    },
    {
      "id": "Y:36",
      "chain": "Y",
      "resseq": 36,
      "icode": "",
      "resname": "LEU",
      "hetflag": " ",
      "sasa": 0.0,
      "atoms": [
        {
          "atom_index": 120870,
          "name": "N",
          "element": "N",
          "coord": [
            23.945999145507812,
            13.87600040435791,
            23.9768009185791
          ]
        },
        {
          "atom_index": 120871,
          "name": "CA",
          "element": "C",
          "coord": [
            23.815799713134766,
            13.932499885559082,
            23.945899963378906
          ]
        },
        {
          "atom_index": 120872,
          "name": "C",
          "element": "C",
          "coord": [
            23.725799560546875,
            13.946499824523926,
            24.06800079345703
          ]
        },
        {
          "atom_index": 120873,
          "name": "O",
          "element": "O",
          "coord": [
            23.625099182128906,
            14.017399787902832,
            24.059900283813477
          ]
        },
        {
          "atom_index": 120874,
          "name": "CB",
          "element": "C",
          "coord": [
            23.74690055847168,
            13.848799705505371,
            23.838899612426758
          ]
        },
        {
          "atom_index": 120875,
          "name": "CG",
          "element": "C",
          "coord": [
            23.821800231933594,
            13.839300155639648,
            23.705900192260742
          ]
        },
        {
          "atom_index": 120876,
          "name": "CD1",
          "element": "C",
          "coord": [
            23.728300094604492,
            13.788700103759766,
            23.600400924682617
          ]
        },
        {
          "atom_index": 120877,
          "name": "CD2",
          "element": "C",
          "coord": [
            23.881500244140625,
            13.971699714660645,
            23.662500381469727
          ]
        }
      ]
    },
    {
      "id": "Y:37",
      "chain": "Y",
      "resseq": 37,
      "icode": "",
      "resname": "THR",
      "hetflag": " ",
      "sasa": 0.0,
      "atoms": [
        {
          "atom_index": 120878,
          "name": "N",
          "element": "N",
          "coord": [
            23.757299423217773,
            13.881500244140625,
            24.180099487304688
          ]
        },
        {
          "atom_index": 120879,
          "name": "CA",
          "element": "C",
          "coord": [
            23.695100784301758,
            13.924799919128418,
            24.30500030517578
          ]
        },
        {
          "atom_index": 120880,
          "name": "C",
          "element": "C",
          "coord": [
            23.75629997253418,
            14.055700302124023,
            24.351900100708008
          ]
        },
        {
          "atom_index": 120881,
          "name": "O",
          "element": "O",
          "coord": [
            23.68470001220703,
            14.150899887084961,
            24.38450050354004
          ]
        },
        {
          "atom_index": 120882,
          "name": "CB",
          "element": "C",
          "coord": [
            23.710800170898438,
            13.821200370788574,
            24.416400909423828
          ]
        },
        {
          "atom_index": 120883,
          "name": "OG1",
          "element": "O",
          "coord": [
            23.846599578857422,
            13.778300285339355,
            24.423799514770508
          ]
        },
        {
          "atom_index": 120884,
          "name": "CG2",
          "element": "C",
          "coord": [
            23.620800018310547,
            13.702199935913086,
            24.39550018310547
          ]
        }
      ]
    },
    {
      "id": "Y:38",
      "chain": "Y",
      "resseq": 38,
      "icode": "",
      "resname": "TYR",
      "hetflag": " ",
      "sasa": 0.0,
      "atoms": [
        {
          "atom_index": 120885,
          "name": "N",
          "element": "N",
          "coord": [
            23.889299392700195,
            14.0625,
            24.35449981689453
          ]
        },
        {
          "atom_index": 120886,
          "name": "CA",
          "element": "C",
          "coord": [
            23.959199905395508,
            14.170900344848633,
            24.421600341796875
          ]
        },
        {
          "atom_index": 120887,
          "name": "C",
          "element": "C",
          "coord": [
            23.992799758911133,
            14.286700248718262,
            24.328100204467773
          ]
        },
        {
          "atom_index": 120888,
          "name": "O",
          "element": "O",
          "coord": [
            24.087099075317383,
            14.362099647521973,
            24.354999542236328
          ]
        },
        {
          "atom_index": 120889,
          "name": "CB",
          "element": "C",
          "coord": [
            24.085100173950195,
            14.116600036621094,
            24.489299774169922
          ]
        },
        {
          "atom_index": 120890,
          "name": "CG",
          "element": "C",
          "coord": [
            24.05769920349121,
            14.04259967803955,
            24.618600845336914
          ]
        },
        {
          "atom_index": 120891,
          "name": "CD1",
          "element": "C",
          "coord": [
            23.928600311279297,
            14.031200408935547,
            24.66950035095215
          ]
        },
        {
          "atom_index": 120892,
          "name": "CD2",
          "element": "C",
          "coord": [
            24.16080093383789,
            13.98390007019043,
            24.68950080871582
          ]
        },
        {
          "atom_index": 120893,
          "name": "CE1",
          "element": "C",
          "coord": [
            23.903499603271484,
            13.963700294494629,
            24.78689956665039
          ]
        },
        {
          "atom_index": 120894,
          "name": "CE2",
          "element": "C",
          "coord": [
            24.136899948120117,
            13.916099548339844,
            24.807300567626953
          ]
        },
        {
          "atom_index": 120895,
          "name": "CZ",
          "element": "C",
          "coord": [
            24.007999420166016,
            13.906299591064453,
            24.855600357055664
          ]
        },
        {
          "atom_index": 120896,
          "name": "OH",
          "element": "O",
          "coord": [
            23.983699798583984,
            13.838700294494629,
            24.97319984436035
          ]
        }
      ]
    },
    {
      "id": "Y:39",
      "chain": "Y",
      "resseq": 39,
      "icode": "",
      "resname": "THR",
      "hetflag": " ",
      "sasa": 0.0,
      "atoms": [
        {
          "atom_index": 120897,
          "name": "N",
          "element": "N",
          "coord": [
            23.91990089416504,
            14.300000190734863,
            24.218000411987305
          ]
        },
        {
          "atom_index": 120898,
          "name": "CA",
          "element": "C",
          "coord": [
            23.913000106811523,
            14.424200057983398,
            24.141799926757812
          ]
        },
        {
          "atom_index": 120899,
          "name": "C",
          "element": "C",
          "coord": [
            23.77429962158203,
            14.484199523925781,
            24.16309928894043
          ]
        },
        {
          "atom_index": 120900,
          "name": "O",
          "element": "O",
          "coord": [
            23.6737003326416,
            14.413200378417969,
            24.15290069580078
          ]
        },
        {
          "atom_index": 120901,
          "name": "CB",
          "element": "C",
          "coord": [
            23.941099166870117,
            14.399100303649902,
            23.99340057373047
          ]
        },
        {
          "atom_index": 120902,
          "name": "OG1",
          "element": "O",
          "coord": [
            24.079299926757812,
            14.365500450134277,
            23.976699829101562
          ]
        },
        {
          "atom_index": 120903,
          "name": "CG2",
          "element": "C",
          "coord": [
            23.911100387573242,
            14.521900177001953,
            23.909400939941406
          ]
        }
      ]
    },
    {
      "id": "Y:40",
      "chain": "Y",
      "resseq": 40,
      "icode": "",
      "resname": "ASN",
      "hetflag": " ",
      "sasa": 0.0,
      "atoms": [
        {
          "atom_index": 120904,
          "name": "N",
          "element": "N",
          "coord": [
            23.769699096679688,
            14.6141996383667,
            24.194000244140625
          ]
        },
        {
          "atom_index": 120905,
          "name": "CA",
          "element": "C",
          "coord": [
            23.65399932861328,
            14.678400039672852,
            24.255199432373047
          ]
        },
        {
          "atom_index": 120906,
          "name": "C",
          "element": "C",
          "coord": [
            23.557899475097656,
            14.741700172424316,
            24.15530014038086
          ]
        },
        {
          "atom_index": 120907,
          "name": "O",
          "element": "O",
          "coord": [
            23.471900939941406,
            14.820300102233887,
            24.19580078125
          ]
        },
        {
          "atom_index": 120908,
          "name": "CB",
          "element": "C",
          "coord": [
            23.700700759887695,
            14.784000396728516,
            24.355100631713867
          ]
        },
        {
          "atom_index": 120909,
          "name": "CG",
          "element": "C",
          "coord": [
            23.795900344848633,
            14.728099822998047,
            24.457599639892578
          ]
        },
        {
          "atom_index": 120910,
          "name": "OD1",
          "element": "O",
          "coord": [
            23.911500930786133,
            14.76930046081543,
            24.46579933166504
          ]
        },
        {
          "atom_index": 120911,
          "name": "ND2",
          "element": "N",
          "coord": [
            23.74810028076172,
            14.632399559020996,
            24.535999298095703
          ]
        }
      ]
    },
    {
      "id": "Y:41",
      "chain": "Y",
      "resseq": 41,
      "icode": "",
      "resname": "LYS",
      "hetflag": " ",
      "sasa": 0.0,
      "atoms": [
        {
          "atom_index": 120912,
          "name": "N",
          "element": "N",
          "coord": [
            23.56760025024414,
            14.708499908447266,
            24.02750015258789
          ]
        },
        {
          "atom_index": 120913,
          "name": "CA",
          "element": "C",
          "coord": [
            23.47599983215332,
            14.764100074768066,
            23.929000854492188
          ]
        },
        {
          "atom_index": 120914,
          "name": "C",
          "element": "C",
          "coord": [
            23.3435001373291,
            14.687800407409668,
            23.93079948425293
          ]
        },
        {
          "atom_index": 120915,
          "name": "O",
          "element": "O",
          "coord": [
            23.315200805664062,
            14.607799530029297,
            24.020299911499023
          ]
        },
        {
          "atom_index": 120916,
          "name": "CB",
          "element": "C",
          "coord": [
            23.539100646972656,
            14.76099967956543,
            23.7903995513916
          ]
        },
        {
          "atom_index": 120917,
          "name": "CG",
          "element": "C",
          "coord": [
            23.625699996948242,
            14.879799842834473,
            23.75819969177246
          ]
        },
        {
          "atom_index": 120918,
          "name": "CD",
          "element": "C",
          "coord": [
            23.768199920654297,
            14.85509967803955,
            23.80069923400879
          ]
        },
        {
          "atom_index": 120919,
          "name": "CE",
          "element": "C",
          "coord": [
            23.861299514770508,
            14.958499908447266,
            23.74169921875
          ]
        },
        {
          "atom_index": 120920,
          "name": "NZ",
          "element": "N",
          "coord": [
            23.98200035095215,
            14.97599983215332,
            23.82670021057129
          ]
        }
      ]
    },
    {
      "id": "Y:42",
      "chain": "Y",
      "resseq": 42,
      "icode": "",
      "resname": "LYS",
      "hetflag": " ",
      "sasa": 0.0,
      "atoms": [
        {
          "atom_index": 120921,
          "name": "N",
          "element": "N",
          "coord": [
            23.259199142456055,
            14.713700294494629,
            23.831300735473633
          ]
        },
        {
          "atom_index": 120922,
          "name": "CA",
          "element": "C",
          "coord": [
            23.14419937133789,
            14.62909984588623,
            23.804000854492188
          ]
        },
        {
          "atom_index": 120923,
          "name": "C",
          "element": "C",
          "coord": [
            23.169200897216797,
            14.53600025177002,
            23.686599731445312
          ]
        },
        {
          "atom_index": 120924,
          "name": "O",
          "element": "O",
          "coord": [
            23.105899810791016,
            14.429800033569336,
            23.677200317382812
          ]
        },
        {
          "atom_index": 120925,
          "name": "CB",
          "element": "C",
          "coord": [
            23.020299911499023,
            14.714799880981445,
            23.776399612426758
          ]
        },
        {
          "atom_index": 120926,
          "name": "CG",
          "element": "C",
          "coord": [
            22.88759994506836,
            14.641599655151367,
            23.78969955444336
          ]
        },
        {
          "atom_index": 120927,
          "name": "CD",
          "element": "C",
          "coord": [
            22.76889991760254,
            14.735699653625488,
            23.77869987487793
          ]
        },
        {
          "atom_index": 120928,
          "name": "CE",
          "element": "C",
          "coord": [
            22.780099868774414,
            14.828700065612793,
            23.658700942993164
          ]
        },
        {
          "atom_index": 120929,
          "name": "NZ",
          "element": "N",
          "coord": [
            22.786500930786133,
            14.75629997253418,
            23.529600143432617
          ]
        }
      ]
    },
    {
      "id": "Y:43",
      "chain": "Y",
      "resseq": 43,
      "icode": "",
      "resname": "ALA",
      "hetflag": " ",
      "sasa": 0.0,
      "atoms": [
        {
          "atom_index": 120930,
          "name": "N",
          "element": "N",
          "coord": [
            23.263900756835938,
            14.57040023803711,
            23.599599838256836
          ]
        },
        {
          "atom_index": 120931,
          "name": "CA",
          "element": "C",
          "coord": [
            23.30389976501465,
            14.477999687194824,
            23.494800567626953
          ]
        },
        {
          "atom_index": 120932,
          "name": "C",
          "element": "C",
          "coord": [
            23.3789005279541,
            14.3572998046875,
            23.54960060119629
          ]
        },
        {
          "atom_index": 120933,
          "name": "O",
          "element": "O",
          "coord": [
            23.383699417114258,
            14.253899574279785,
            23.48240089416504
          ]
        },
        {
          "atom_index": 120934,
          "name": "CB",
          "element": "C",
          "coord": [
            23.3887996673584,
            14.550200462341309,
            23.391599655151367
          ]
        }
      ]
    },
    {
      "id": "Y:44",
      "chain": "Y",
      "resseq": 44,
      "icode": "",
      "resname": "ALA",
      "hetflag": " ",
      "sasa": 0.0,
      "atoms": [
        {
          "atom_index": 120935,
          "name": "N",
          "element": "N",
          "coord": [
            23.433799743652344,
            14.36709976196289,
            23.670900344848633
          ]
        },
        {
          "atom_index": 120936,
          "name": "CA",
          "element": "C",
          "coord": [
            23.486400604248047,
            14.249199867248535,
            23.738300323486328
          ]
        },
        {
          "atom_index": 120937,
          "name": "C",
          "element": "C",
          "coord": [
            23.376800537109375,
            14.146900177001953,
            23.764799118041992
          ]
        },
        {
          "atom_index": 120938,
          "name": "O",
          "element": "O",
          "coord": [
            23.397300720214844,
            14.02750015258789,
            23.74329948425293
          ]
        },
        {
          "atom_index": 120939,
          "name": "CB",
          "element": "C",
          "coord": [
            23.554800033569336,
            14.288900375366211,
            23.868600845336914
          ]
        }
      ]
    },
    {
      "id": "Y:45",
      "chain": "Y",
      "resseq": 45,
      "icode": "",
      "resname": "VAL",
      "hetflag": " ",
      "sasa": 0.0,
      "atoms": [
        {
          "atom_index": 120940,
          "name": "N",
          "element": "N",
          "coord": [
            23.258499145507812,
            14.191499710083008,
            23.8075008392334
          ]
        },
        {
          "atom_index": 120941,
          "name": "CA",
          "element": "C",
          "coord": [
            23.146900177001953,
            14.098799705505371,
            23.82509994506836
          ]
        },
        {
          "atom_index": 120942,
          "name": "C",
          "element": "C",
          "coord": [
            23.093900680541992,
            14.0516996383667,
            23.690000534057617
          ]
        },
        {
          "atom_index": 120943,
          "name": "O",
          "element": "O",
          "coord": [
            23.07069969177246,
            13.931400299072266,
            23.669300079345703
          ]
        },
        {
          "atom_index": 120944,
          "name": "CB",
          "element": "C",
          "coord": [
            23.037099838256836,
            14.163599967956543,
            23.911100387573242
          ]
        },
        {
          "atom_index": 120945,
          "name": "CG1",
          "element": "C",
          "coord": [
            22.90959930419922,
            14.081500053405762,
            23.909400939941406
          ]
        },
        {
          "atom_index": 120946,
          "name": "CG2",
          "element": "C",
          "coord": [
            23.086200714111328,
            14.177399635314941,
            24.05299949645996
          ]
        }
      ]
    },
    {
      "id": "Y:46",
      "chain": "Y",
      "resseq": 46,
      "icode": "",
      "resname": "LEU",
      "hetflag": " ",
      "sasa": 0.0,
      "atoms": [
        {
          "atom_index": 120947,
          "name": "N",
          "element": "N",
          "coord": [
            23.080699920654297,
            14.143899917602539,
            23.593900680541992
          ]
        },
        {
          "atom_index": 120948,
          "name": "CA",
          "element": "C",
          "coord": [
            23.027799606323242,
            14.107600212097168,
            23.462299346923828
          ]
        },
        {
          "atom_index": 120949,
          "name": "C",
          "element": "C",
          "coord": [
            23.11989974975586,
            14.01550006866455,
            23.38279914855957
          ]
        },
        {
          "atom_index": 120950,
          "name": "O",
          "element": "O",
          "coord": [
            23.075000762939453,
            13.956100463867188,
            23.284500122070312
          ]
        },
        {
          "atom_index": 120951,
          "name": "CB",
          "element": "C",
          "coord": [
            22.999500274658203,
            14.2322998046875,
            23.379100799560547
          ]
        },
        {
          "atom_index": 120952,
          "name": "CG",
          "element": "C",
          "coord": [
            22.878599166870117,
            14.316200256347656,
            23.418399810791016
          ]
        },
        {
          "atom_index": 120953,
          "name": "CD1",
          "element": "C",
          "coord": [
            22.87030029296875,
            14.437700271606445,
            23.329700469970703
          ]
        },
        {
          "atom_index": 120954,
          "name": "CD2",
          "element": "C",
          "coord": [
            22.75160026550293,
            14.23449993133545,
            23.407699584960938
          ]
        }
      ]
    },
    {
      "id": "Y:47",
      "chain": "Y",
      "resseq": 47,
      "icode": "",
      "resname": "VAL",
      "hetflag": " ",
      "sasa": 0.0,
      "atoms": [
        {
          "atom_index": 120955,
          "name": "N",
          "element": "N",
          "coord": [
            23.24650001525879,
            14.002699851989746,
            23.421899795532227
          ]
        },
        {
          "atom_index": 120956,
          "name": "CA",
          "element": "C",
          "coord": [
            23.337900161743164,
            13.910599708557129,
            23.356700897216797
          ]
        },
        {
          "atom_index": 120957,
          "name": "C",
          "element": "C",
          "coord": [
            23.366100311279297,
            13.787599563598633,
            23.44339942932129
          ]
        },
        {
          "atom_index": 120958,
          "name": "O",
          "element": "O",
          "coord": [
            23.383499145507812,
            13.677399635314941,
            23.389299392700195
          ]
        },
        {
          "atom_index": 120959,
          "name": "CB",
          "element": "C",
          "coord": [
            23.468000411987305,
            13.985600471496582,
            23.318099975585938
          ]
        },
        {
          "atom_index": 120960,
          "name": "CG1",
          "element": "C",
          "coord": [
            23.583799362182617,
            13.89490032196045,
            23.281099319458008
          ]
        },
        {
          "atom_index": 120961,
          "name": "CG2",
          "element": "C",
          "coord": [
            23.439899444580078,
            14.078800201416016,
            23.20210075378418
          ]
        }
      ]
    },
    {
      "id": "Y:48",
      "chain": "Y",
      "resseq": 48,
      "icode": "",
      "resname": "LYS",
      "hetflag": " ",
      "sasa": 0.0,
      "atoms": [
        {
          "atom_index": 120962,
          "name": "N",
          "element": "N",
          "coord": [
            23.357999801635742,
            13.800000190734863,
            23.5762996673584
          ]
        },
        {
          "atom_index": 120963,
          "name": "CA",
          "element": "C",
          "coord": [
            23.37470054626465,
            13.684399604797363,
            23.662900924682617
          ]
        },
        {
          "atom_index": 120964,
          "name": "C",
          "element": "C",
          "coord": [
            23.25670051574707,
            13.588700294494629,
            23.65250015258789
          ]
        },
        {
          "atom_index": 120965,
          "name": "O",
          "element": "O",
          "coord": [
            23.276399612426758,
            13.467100143432617,
            23.662900924682617
          ]
        },
        {
          "atom_index": 120966,
          "name": "CB",
          "element": "C",
          "coord": [
            23.39419937133789,
            13.728899955749512,
            23.807899475097656
          ]
        },
        {
          "atom_index": 120967,
          "name": "CG",
          "element": "C",
          "coord": [
            23.418500900268555,
            13.61340045928955,
            23.902799606323242
          ]
        },
        {
          "atom_index": 120968,
          "name": "CD",
          "element": "C",
          "coord": [
            23.44610023498535,
            13.652600288391113,
            24.044300079345703
          ]
        },
        {
          "atom_index": 120969,
          "name": "CE",
          "element": "C",
          "coord": [
            23.45210075378418,
            13.526399612426758,
            24.127700805664062
          ]
        },
        {
          "atom_index": 120970,
          "name": "NZ",
          "element": "N",
          "coord": [
            23.3174991607666,
            13.46679973602295,
            24.145299911499023
          ]
        }
      ]
    },
    {
      "id": "Y:49",
      "chain": "Y",
      "resseq": 49,
      "icode": "",
      "resname": "LYS",
      "hetflag": " ",
      "sasa": 0.0,
      "atoms": [
        {
          "atom_index": 120971,
          "name": "N",
          "element": "N",
          "coord": [
            23.135099411010742,
            13.639100074768066,
            23.626699447631836
          ]
        },
        {
          "atom_index": 120972,
          "name": "CA",
          "element": "C",
          "coord": [
            23.0216007232666,
            13.54740047454834,
            23.61280059814453
          ]
        },
        {
          "atom_index": 120973,
          "name": "C",
          "element": "C",
          "coord": [
            23.035900115966797,
            13.456299781799316,
            23.490800857543945
          ]
        },
        {
          "atom_index": 120974,
          "name": "O",
          "element": "O",
          "coord": [
            23.0039005279541,
            13.336899757385254,
            23.497900009155273
          ]
        },
        {
          "atom_index": 120975,
          "name": "CB",
          "element": "C",
          "coord": [
            22.890199661254883,
            13.624799728393555,
            23.606599807739258
          ]
        },
        {
          "atom_index": 120976,
          "name": "CG",
          "element": "C",
          "coord": [
            22.851200103759766,
            13.693900108337402,
            23.735599517822266
          ]
        },
        {
          "atom_index": 120977,
          "name": "CD",
          "element": "C",
          "coord": [
            22.81209945678711,
            13.596099853515625,
            23.845300674438477
          ]
        },
        {
          "atom_index": 120978,
          "name": "CE",
          "element": "C",
          "coord": [
            22.912799835205078,
            13.596500396728516,
            23.959400177001953
          ]
        },
        {
          "atom_index": 120979,
          "name": "NZ",
          "element": "N",
          "coord": [
            22.863399505615234,
            13.520999908447266,
            24.07740020751953
          ]
        }
      ]
    },
    {
      "id": "Y:50",
      "chain": "Y",
      "resseq": 50,
      "icode": "",
      "resname": "VAL",
      "hetflag": " ",
      "sasa": 0.0,
      "atoms": [
        {
          "atom_index": 120980,
          "name": "N",
          "element": "N",
          "coord": [
            23.092500686645508,
            13.506600379943848,
            23.38129997253418
          ]
        },
        {
          "atom_index": 120981,
          "name": "CA",
          "element": "C",
          "coord": [
            23.11090087890625,
            13.42039966583252,
            23.265300750732422
          ]
        },
        {
          "atom_index": 120982,
          "name": "C",
          "element": "C",
          "coord": [
            23.24180030822754,
            13.34179973602295,
            23.267799377441406
          ]
        },
        {
          "atom_index": 120983,
          "name": "O",
          "element": "O",
          "coord": [
            23.247100830078125,
            13.23169994354248,
            23.211299896240234
          ]
        },
        {
          "atom_index": 120984,
          "name": "CB",
          "element": "C",
          "coord": [
            23.09600067138672,
            13.500800132751465,
            23.135400772094727
          ]
        },
        {
          "atom_index": 120985,
          "name": "CG1",
          "element": "C",
          "coord": [
            22.963199615478516,
            13.570099830627441,
            23.13680076599121
          ]
        },
        {
          "atom_index": 120986,
          "name": "CG2",
          "element": "C",
          "coord": [
            23.204999923706055,
            13.602399826049805,
            23.122100830078125
          ]
        }
      ]
    },
    {
      "id": "Y:51",
      "chain": "Y",
      "resseq": 51,
      "icode": "",
      "resname": "LEU",
      "hetflag": " ",
      "sasa": 0.0,
      "atoms": [
        {
          "atom_index": 120987,
          "name": "N",
          "element": "N",
          "coord": [
            23.34480094909668,
            13.389200210571289,
            23.33839988708496
          ]
        },
        {
          "atom_index": 120988,
          "name": "CA",
          "element": "C",
          "coord": [
            23.45840072631836,
            13.30049991607666,
            23.362300872802734
          ]
        },
        {
          "atom_index": 120989,
          "name": "C",
          "element": "C",
          "coord": [
            23.42639923095703,
            13.193099975585938,
            23.465299606323242
          ]
        },
        {
          "atom_index": 120990,
          "name": "O",
          "element": "O",
          "coord": [
            23.50079917907715,
            13.095499992370605,
            23.476499557495117
          ]
        },
        {
          "atom_index": 120991,
          "name": "CB",
          "element": "C",
          "coord": [
            23.581199645996094,
            13.379400253295898,
            23.406200408935547
          ]
        },
        {
          "atom_index": 120992,
          "name": "CG",
          "element": "C",
          "coord": [
            23.71109962463379,
            13.321000099182129,
            23.35140037536621
          ]
        },
        {
          "atom_index": 120993,
          "name": "CD1",
          "element": "C",
          "coord": [
            23.706499099731445,
            13.316200256347656,
            23.200000762939453
          ]
        },
        {
          "atom_index": 120994,
          "name": "CD2",
          "element": "C",
          "coord": [
            23.829700469970703,
            13.401300430297852,
            23.397600173950195
          ]
        }
      ]
    },
    {
      "id": "Y:52",
      "chain": "Y",
      "resseq": 52,
      "icode": "",
      "resname": "GLU",
      "hetflag": " ",
      "sasa": 0.0,
      "atoms": [
        {
          "atom_index": 120995,
          "name": "N",
          "element": "N",
          "coord": [
            23.318300247192383,
            13.209500312805176,
            23.54129981994629
          ]
        },
        {
          "atom_index": 120996,
          "name": "CA",
          "element": "C",
          "coord": [
            23.266300201416016,
            13.101400375366211,
            23.62350082397461
          ]
        },
        {
          "atom_index": 120997,
          "name": "C",
          "element": "C",
          "coord": [
            23.183000564575195,
            13.004599571228027,
            23.5403995513916
          ]
        },
        {
          "atom_index": 120998,
          "name": "O",
          "element": "O",
          "coord": [
            23.202999114990234,
            12.882800102233887,
            23.547199249267578
          ]
        },
        {
          "atom_index": 120999,
          "name": "CB",
          "element": "C",
          "coord": [
            23.1830997467041,
            13.15880012512207,
            23.737899780273438
          ]
        },
        {
          "atom_index": 121000,
          "name": "CG",
          "element": "C",
          "coord": [
            23.15559959411621,
            13.061100006103516,
            23.84939956665039
          ]
        },
        {
          "atom_index": 121001,
          "name": "CD",
          "element": "C",
          "coord": [
            23.021099090576172,
            12.993200302124023,
            23.83489990234375
          ]
        },
        {
          "atom_index": 121002,
          "name": "OE1",
          "element": "O",
          "coord": [
            22.92340087890625,
            13.061599731445312,
            23.79789924621582
          ]
        },
        {
          "atom_index": 121003,
          "name": "OE2",
          "element": "O",
          "coord": [
            23.013399124145508,
            12.871199607849121,
            23.859899520874023
          ]
        }
      ]
    },
    {
      "id": "Y:53",
      "chain": "Y",
      "resseq": 53,
      "icode": "",
      "resname": "SER",
      "hetflag": " ",
      "sasa": 0.0,
      "atoms": [
        {
          "atom_index": 121004,
          "name": "N",
          "element": "N",
          "coord": [
            23.08970069885254,
            13.056900024414062,
            23.4606990814209
          ]
        },
        {
          "atom_index": 121005,
          "name": "CA",
          "element": "C",
          "coord": [
            23.00149917602539,
            12.972599983215332,
            23.381200790405273
          ]
        },
        {
          "atom_index": 121006,
          "name": "C",
          "element": "C",
          "coord": [
            23.060699462890625,
            12.936100006103516,
            23.245399475097656
          ]
        },
        {
          "atom_index": 121007,
          "name": "O",
          "element": "O",
          "coord": [
            22.98579978942871,
            12.90250015258789,
            23.153099060058594
          ]
        },
        {
          "atom_index": 121008,
          "name": "CB",
          "element": "C",
          "coord": [
            22.865699768066406,
            13.040300369262695,
            23.363000869750977
          ]
        },
        {
          "atom_index": 121009,
          "name": "OG",
          "element": "O",
          "coord": [
            22.76729965209961,
            12.94540023803711,
            23.326900482177734
          ]
        }
      ]
    },
    {
      "id": "Y:54",
      "chain": "Y",
      "resseq": 54,
      "icode": "",
      "resname": "ALA",
      "hetflag": " ",
      "sasa": 0.0,
      "atoms": [
        {
          "atom_index": 121010,
          "name": "N",
          "element": "N",
          "coord": [
            23.1924991607666,
            12.946900367736816,
            23.229900360107422
          ]
        },
        {
          "atom_index": 121011,
          "name": "CA",
          "element": "C",
          "coord": [
            23.26490020751953,
            12.872599601745605,
            23.127599716186523
          ]
        },
        {
          "atom_index": 121012,
          "name": "C",
          "element": "C",
          "coord": [
            23.344999313354492,
            12.756400108337402,
            23.183799743652344
          ]
        },
        {
          "atom_index": 121013,
          "name": "O",
          "element": "O",
          "coord": [
            23.35740089416504,
            12.653800010681152,
            23.11720085144043
          ]
        },
        {
          "atom_index": 121014,
          "name": "CB",
          "element": "C",
          "coord": [
            23.36009979248047,
            12.964799880981445,
            23.051000595092773
          ]
        }
      ]
    },
    {
      "id": "Y:55",
      "chain": "Y",
      "resseq": 55,
      "icode": "",
      "resname": "ILE",
      "hetflag": " ",
      "sasa": 0.0,
      "atoms": [
        {
          "atom_index": 121015,
          "name": "N",
          "element": "N",
          "coord": [
            23.398799896240234,
            12.769700050354004,
            23.30500030517578
          ]
        },
        {
          "atom_index": 121016,
          "name": "CA",
          "element": "C",
          "coord": [
            23.458999633789062,
            12.65530014038086,
            23.37220001220703
          ]
        },
        {
          "atom_index": 121017,
          "name": "C",
          "element": "C",
          "coord": [
            23.350799560546875,
            12.555500030517578,
            23.411300659179688
          ]
        },
        {
          "atom_index": 121018,
          "name": "O",
          "element": "O",
          "coord": [
            23.36669921875,
            12.433899879455566,
            23.393600463867188
          ]
        },
        {
          "atom_index": 121019,
          "name": "CB",
          "element": "C",
          "coord": [
            23.541500091552734,
            12.703499794006348,
            23.492900848388672
          ]
        },
        {
          "atom_index": 121020,
          "name": "CG1",
          "element": "C",
          "coord": [
            23.67060089111328,
            12.769100189208984,
            23.444599151611328
          ]
        },
        {
          "atom_index": 121021,
          "name": "CG2",
          "element": "C",
          "coord": [
            23.573699951171875,
            12.590399742126465,
            23.588499069213867
          ]
        },
        {
          "atom_index": 121022,
          "name": "CD1",
          "element": "C",
          "coord": [
            23.734399795532227,
            12.858200073242188,
            23.547399520874023
          ]
        }
      ]
    },
    {
      "id": "Y:56",
      "chain": "Y",
      "resseq": 56,
      "icode": "",
      "resname": "ALA",
      "hetflag": " ",
      "sasa": 0.0,
      "atoms": [
        {
          "atom_index": 121023,
          "name": "N",
          "element": "N",
          "coord": [
            23.235300064086914,
            12.605199813842773,
            23.4552001953125
          ]
        },
        {
          "atom_index": 121024,
          "name": "CA",
          "element": "C",
          "coord": [
            23.121599197387695,
            12.518699645996094,
            23.48310089111328
          ]
        },
        {
          "atom_index": 121025,
          "name": "C",
          "element": "C",
          "coord": [
            23.044300079345703,
            12.478899955749512,
            23.357500076293945
          ]
        },
        {
          "atom_index": 121026,
          "name": "O",
          "element": "O",
          "coord": [
            22.93160057067871,
            12.430100440979004,
            23.369400024414062
          ]
        },
        {
          "atom_index": 121027,
          "name": "CB",
          "element": "C",
          "coord": [
            23.027000427246094,
            12.58590030670166,
            23.582799911499023
          ]
        }
      ]
    },
    {
      "id": "Y:57",
      "chain": "Y",
      "resseq": 57,
      "icode": "",
      "resname": "ASN",
      "hetflag": " ",
      "sasa": 0.0,
      "atoms": [
        {
          "atom_index": 121028,
          "name": "N",
          "element": "N",
          "coord": [
            23.10099983215332,
            12.5,
            23.238500595092773
          ]
        },
        {
          "atom_index": 121029,
          "name": "CA",
          "element": "C",
          "coord": [
            23.050199508666992,
            12.440999984741211,
            23.115999221801758
          ]
        },
        {
          "atom_index": 121030,
          "name": "C",
          "element": "C",
          "coord": [
            23.159799575805664,
            12.376899719238281,
            23.032699584960938
          ]
        },
        {
          "atom_index": 121031,
          "name": "O",
          "element": "O",
          "coord": [
            23.13129997253418,
            12.327899932861328,
            22.923099517822266
          ]
        },
        {
          "atom_index": 121032,
          "name": "CB",
          "element": "C",
          "coord": [
            22.9778995513916,
            12.54520034790039,
            23.0310001373291
          ]
        },
        {
          "atom_index": 121033,
          "name": "CG",
          "element": "C",
          "coord": [
            22.829999923706055,
            12.544300079345703,
            23.05389976501465
          ]
        },
        {
          "atom_index": 121034,
          "name": "OD1",
          "element": "O",
          "coord": [
            22.77790069580078,
            12.46049976348877,
            23.127099990844727
          ]
        },
        {
          "atom_index": 121035,
          "name": "ND2",
          "element": "N",
          "coord": [
            22.759700775146484,
            12.634499549865723,
            22.987300872802734
          ]
        }
      ]
    },
    {
      "id": "Y:58",
      "chain": "Y",
      "resseq": 58,
      "icode": "",
      "resname": "ALA",
      "hetflag": " ",
      "sasa": 0.0,
      "atoms": [
        {
          "atom_index": 121036,
          "name": "N",
          "element": "N",
          "coord": [
            23.284000396728516,
            12.379599571228027,
            23.079700469970703
          ]
        },
        {
          "atom_index": 121037,
          "name": "CA",
          "element": "C",
          "coord": [
            23.38960075378418,
            12.294899940490723,
            23.02720069885254
          ]
        },
        {
          "atom_index": 121038,
          "name": "C",
          "element": "C",
          "coord": [
            23.422199249267578,
            12.180000305175781,
            23.120800018310547
          ]
        },
        {
          "atom_index": 121039,
          "name": "O",
          "element": "O",
          "coord": [
            23.501699447631836,
            12.093000411987305,
            23.083999633789062
          ]
        },
        {
          "atom_index": 121040,
          "name": "CB",
          "element": "C",
          "coord": [
            23.516799926757812,
            12.376199722290039,
            23.000499725341797
          ]
        }
      ]
    },
    {
      "id": "Y:59",
      "chain": "Y",
      "resseq": 59,
      "icode": "",
      "resname": "GLU",
      "hetflag": " ",
      "sasa": 1.324254035949707,
      "atoms": [
        {
          "atom_index": 121041,
          "name": "N",
          "element": "N",
          "coord": [
            23.36479949951172,
            12.17870044708252,
            23.240999221801758
          ]
        },
        {
          "atom_index": 121042,
          "name": "CA",
          "element": "C",
          "coord": [
            23.36639976501465,
            12.059000015258789,
            23.32360076904297
          ]
        },
        {
          "atom_index": 121043,
          "name": "C",
          "element": "C",
          "coord": [
            23.246299743652344,
            11.968799591064453,
            23.298599243164062
          ]
        },
        {
          "atom_index": 121044,
          "name": "O",
          "element": "O",
          "coord": [
            23.252399444580078,
            11.849699974060059,
            23.330699920654297
          ]
        },
        {
          "atom_index": 121045,
          "name": "CB",
          "element": "C",
          "coord": [
            23.370800018310547,
            12.097000122070312,
            23.471799850463867
          ]
        },
        {
          "atom_index": 121046,
          "name": "CG",
          "element": "C",
          "coord": [
            23.438499450683594,
            11.994799613952637,
            23.56089973449707
          ]
        },
        {
          "atom_index": 121047,
          "name": "CD",
          "element": "C",
          "coord": [
            23.40920066833496,
            12.017900466918945,
            23.707799911499023
          ]
        },
        {
          "atom_index": 121048,
          "name": "OE1",
          "element": "O",
          "coord": [
            23.33099937438965,
            12.109999656677246,
            23.73889923095703
          ]
        },
        {
          "atom_index": 121049,
          "name": "OE2",
          "element": "O",
          "coord": [
            23.46419906616211,
            11.944199562072754,
            23.792200088500977
          ]
        }
      ]
    },
    {
      "id": "Y:60",
      "chain": "Y",
      "resseq": 60,
      "icode": "",
      "resname": "HIS",
      "hetflag": " ",
      "sasa": 0.25518128275871277,
      "atoms": [
        {
          "atom_index": 121050,
          "name": "N",
          "element": "N",
          "coord": [
            23.13800048828125,
            12.021900177001953,
            23.24180030822754
          ]
        },
        {
          "atom_index": 121051,
          "name": "CA",
          "element": "C",
          "coord": [
            23.018600463867188,
            11.942899703979492,
            23.213600158691406
          ]
        },
        {
          "atom_index": 121052,
          "name": "C",
          "element": "C",
          "coord": [
            23.016700744628906,
            11.89009952545166,
            23.070499420166016
          ]
        },
        {
          "atom_index": 121053,
          "name": "O",
          "element": "O",
          "coord": [
            23.013099670410156,
            11.768799781799316,
            23.048999786376953
          ]
        },
        {
          "atom_index": 121054,
          "name": "CB",
          "element": "C",
          "coord": [
            22.89349937438965,
            12.026700019836426,
            23.242000579833984
          ]
        },
        {
          "atom_index": 121055,
          "name": "CG",
          "element": "C",
          "coord": [
            22.764799118041992,
            11.955699920654297,
            23.21419906616211
          ]
        },
        {
          "atom_index": 121056,
          "name": "ND1",
          "element": "N",
          "coord": [
            22.69499969482422,
            11.887700080871582,
            23.311500549316406
          ]
        },
        {
          "atom_index": 121057,
          "name": "CD2",
          "element": "C",
          "coord": [
            22.691499710083008,
            11.944600105285645,
            23.100900650024414
          ]
        },
        {
          "atom_index": 121058,
          "name": "CE1",
          "element": "C",
          "coord": [
            22.584999084472656,
            11.83650016784668,
            23.25909996032715
          ]
        },
        {
          "atom_index": 121059,
          "name": "NE2",
          "element": "N",
          "coord": [
            22.58060073852539,
            11.869500160217285,
            23.131399154663086
          ]
        }
      ]
    },
    {
      "id": "Y:61",
      "chain": "Y",
      "resseq": 61,
      "icode": "",
      "resname": "ASN",
      "hetflag": " ",
      "sasa": 0.0,
      "atoms": [
        {
          "atom_index": 121060,
          "name": "N",
          "element": "N",
          "coord": [
            23.020000457763672,
            11.979399681091309,
            22.971500396728516
          ]
        },
        {
          "atom_index": 121061,
          "name": "CA",
          "element": "C",
          "coord": [
            23.00189971923828,
            11.94219970703125,
            22.83180046081543
          ]
        },
        {
          "atom_index": 121062,
          "name": "C",
          "element": "C",
          "coord": [
            23.13330078125,
            11.922599792480469,
            22.757600784301758
          ]
        },
        {
          "atom_index": 121063,
          "name": "O",
          "element": "O",
          "coord": [
            23.13450050354004,
            11.921500205993652,
            22.634199142456055
          ]
        },
        {
          "atom_index": 121064,
          "name": "CB",
          "element": "C",
          "coord": [
            22.916900634765625,
            12.046600341796875,
            22.760099411010742
          ]
        },
        {
          "atom_index": 121065,
          "name": "CG",
          "element": "C",
          "coord": [
            22.770200729370117,
            12.030799865722656,
            22.789400100708008
          ]
        },
        {
          "atom_index": 121066,
          "name": "OD1",
          "element": "O",
          "coord": [
            22.702899932861328,
            12.12559986114502,
            22.828100204467773
          ]
        },
        {
          "atom_index": 121067,
          "name": "ND2",
          "element": "N",
          "coord": [
            22.71969985961914,
            11.909700393676758,
            22.7726993560791
          ]
        }
      ]
    },
    {
      "id": "Y:62",
      "chain": "Y",
      "resseq": 62,
      "icode": "",
      "resname": "ASP",
      "hetflag": " ",
      "sasa": 1.4188436269760132,
      "atoms": [
        {
          "atom_index": 121068,
          "name": "N",
          "element": "N",
          "coord": [
            23.243799209594727,
            11.909199714660645,
            22.829599380493164
          ]
        },
        {
          "atom_index": 121069,
          "name": "CA",
          "element": "C",
          "coord": [
            23.37030029296875,
            11.869400024414062,
            22.769899368286133
          ]
        },
        {
          "atom_index": 121070,
          "name": "C",
          "element": "C",
          "coord": [
            23.441999435424805,
            11.76140022277832,
            22.848600387573242
          ]
        },
        {
          "atom_index": 121071,
          "name": "O",
          "element": "O",
          "coord": [
            23.5226993560791,
            11.688300132751465,
            22.789899826049805
          ]
        },
        {
          "atom_index": 121072,
          "name": "CB",
          "element": "C",
          "coord": [
            23.463600158691406,
            11.990500450134277,
            22.75510025024414
          ]
        },
        {
          "atom_index": 121073,
          "name": "CG",
          "element": "C",
          "coord": [
            23.5841007232666,
            11.96150016784668,
            22.667699813842773
          ]
        },
        {
          "atom_index": 121074,
          "name": "OD1",
          "element": "O",
          "coord": [
            23.567899703979492,
            11.954700469970703,
            22.544300079345703
          ]
        },
        {
          "atom_index": 121075,
          "name": "OD2",
          "element": "O",
          "coord": [
            23.694900512695312,
            11.944600105285645,
            22.72249984741211
          ]
        }
      ]
    },
    {
      "id": "Y:63",
      "chain": "Y",
      "resseq": 63,
      "icode": "",
      "resname": "GLY",
      "hetflag": " ",
      "sasa": 2.5371007919311523,
      "atoms": [
        {
          "atom_index": 121076,
          "name": "N",
          "element": "N",
          "coord": [
            23.41360092163086,
            11.746199607849121,
            22.977399826049805
          ]
        },
        {
          "atom_index": 121077,
          "name": "CA",
          "element": "C",
          "coord": [
            23.485200881958008,
            11.649499893188477,
            23.05739974975586
          ]
        },
        {
          "atom_index": 121078,
          "name": "C",
          "element": "C",
          "coord": [
            23.6289005279541,
            11.685799598693848,
            23.0846004486084
          ]
        },
        {
          "atom_index": 121079,
          "name": "O",
          "element": "O",
          "coord": [
            23.709699630737305,
            11.59749984741211,
            23.11389923095703
          ]
        }
      ]
    },
    {
      "id": "Y:64",
      "chain": "Y",
      "resseq": 64,
      "icode": "",
      "resname": "ALA",
      "hetflag": " ",
      "sasa": 0.0,
      "atoms": [
        {
          "atom_index": 121080,
          "name": "N",
          "element": "N",
          "coord": [
            23.66390037536621,
            11.81350040435791,
            23.074800491333008
          ]
        },
        {
          "atom_index": 121081,
          "name": "CA",
          "element": "C",
          "coord": [
            23.79829978942871,
            11.855600357055664,
            23.108999252319336
          ]
        },
        {
          "atom_index": 121082,
          "name": "C",
          "element": "C",
          "coord": [
            23.81170082092285,
            11.86929988861084,
            23.26020050048828
          ]
        },
        {
          "atom_index": 121083,
          "name": "O",
          "element": "O",
          "coord": [
            23.715099334716797,
            11.856300354003906,
            23.3356990814209
          ]
        },
        {
          "atom_index": 121084,
          "name": "CB",
          "element": "C",
          "coord": [
            23.83300018310547,
            11.987099647521973,
            23.039899826049805
          ]
        }
      ]
    },
    {
      "id": "Y:65",
      "chain": "Y",
      "resseq": 65,
      "icode": "",
      "resname": "ASP",
      "hetflag": " ",
      "sasa": 2.963806629180908,
      "atoms": [
        {
          "atom_index": 121085,
          "name": "N",
          "element": "N",
          "coord": [
            23.933799743652344,
            11.895600318908691,
            23.304399490356445
          ]
        },
        {
          "atom_index": 121086,
          "name": "CA",
          "element": "C",
          "coord": [
            23.961000442504883,
            11.913800239562988,
            23.44580078125
          ]
        },
        {
          "atom_index": 121087,
          "name": "C",
          "element": "C",
          "coord": [
            23.948299407958984,
            12.06190013885498,
            23.481199264526367
          ]
        },
        {
          "atom_index": 121088,
          "name": "O",
          "element": "O",
          "coord": [
            23.898000717163086,
            12.142900466918945,
            23.40290069580078
          ]
        },
        {
          "atom_index": 121089,
          "name": "CB",
          "element": "C",
          "coord": [
            24.098499298095703,
            11.858099937438965,
            23.48069953918457
          ]
        },
        {
          "atom_index": 121090,
          "name": "CG",
          "element": "C",
          "coord": [
            24.101900100708008,
            11.794899940490723,
            23.61750030517578
          ]
        },
        {
          "atom_index": 121091,
          "name": "OD1",
          "element": "O",
          "coord": [
            23.995899200439453,
            11.790399551391602,
            23.683300018310547
          ]
        },
        {
          "atom_index": 121092,
          "name": "OD2",
          "element": "O",
          "coord": [
            24.210500717163086,
            11.750399589538574,
            23.65959930419922
          ]
        }
      ]
    },
    {
      "id": "Y:66",
      "chain": "Y",
      "resseq": 66,
      "icode": "",
      "resname": "ILE",
      "hetflag": " ",
      "sasa": 0.0,
      "atoms": [
        {
          "atom_index": 121093,
          "name": "N",
          "element": "N",
          "coord": [
            23.992000579833984,
            12.098600387573242,
            23.600900650024414
          ]
        },
        {
          "atom_index": 121094,
          "name": "CA",
          "element": "C",
          "coord": [
            23.999399185180664,
            12.237600326538086,
            23.643199920654297
          ]
        },
        {
          "atom_index": 121095,
          "name": "C",
          "element": "C",
          "coord": [
            24.143400192260742,
            12.287099838256836,
            23.643800735473633
          ]
        },
        {
          "atom_index": 121096,
          "name": "O",
          "element": "O",
          "coord": [
            24.17449951171875,
            12.391799926757812,
            23.58690071105957
          ]
        },
        {
          "atom_index": 121097,
          "name": "CB",
          "element": "C",
          "coord": [
            23.933500289916992,
            12.256999969482422,
            23.781600952148438
          ]
        },
        {
          "atom_index": 121098,
          "name": "CG1",
          "element": "C",
          "coord": [
            23.799999237060547,
            12.18340015411377,
            23.787900924682617
          ]
        },
        {
          "atom_index": 121099,
          "name": "CG2",
          "element": "C",
          "coord": [
            23.91230010986328,
            12.40429973602295,
            23.809900283813477
          ]
        },
        {
          "atom_index": 121100,
          "name": "CD1",
          "element": "C",
          "coord": [
            23.696699142456055,
            12.236499786376953,
            23.691099166870117
          ]
        }
      ]
    },
    {
      "id": "Y:67",
      "chain": "Y",
      "resseq": 67,
      "icode": "",
      "resname": "ASP",
      "hetflag": " ",
      "sasa": 1.3873138427734375,
      "atoms": [
        {
          "atom_index": 121101,
          "name": "N",
          "element": "N",
          "coord": [
            24.23349952697754,
            12.210599899291992,
            23.705299377441406
          ]
        },
        {
          "atom_index": 121102,
          "name": "CA",
          "element": "C",
          "coord": [
            24.37299919128418,
            12.249500274658203,
            23.71929931640625
          ]
        },
        {
          "atom_index": 121103,
          "name": "C",
          "element": "C",
          "coord": [
            24.45319938659668,
            12.235899925231934,
            23.590499877929688
          ]
        },
        {
          "atom_index": 121104,
          "name": "O",
          "element": "O",
          "coord": [
            24.570499420166016,
            12.274399757385254,
            23.588499069213867
          ]
        },
        {
          "atom_index": 121105,
          "name": "CB",
          "element": "C",
          "coord": [
            24.438400268554688,
            12.165800094604492,
            23.829099655151367
          ]
        },
        {
          "atom_index": 121106,
          "name": "CG",
          "element": "C",
          "coord": [
            24.38249969482422,
            12.196700096130371,
            23.965999603271484
          ]
        },
        {
          "atom_index": 121107,
          "name": "OD1",
          "element": "O",
          "coord": [
            24.34040069580078,
            12.311699867248535,
            23.988100051879883
          ]
        },
        {
          "atom_index": 121108,
          "name": "OD2",
          "element": "O",
          "coord": [
            24.37969970703125,
            12.106100082397461,
            24.05150032043457
          ]
        }
      ]
    },
    {
      "id": "Y:68",
      "chain": "Y",
      "resseq": 68,
      "icode": "",
      "resname": "ASP",
      "hetflag": " ",
      "sasa": 0.2522388696670532,
      "atoms": [
        {
          "atom_index": 121109,
          "name": "N",
          "element": "N",
          "coord": [
            24.394500732421875,
            12.181300163269043,
            23.484399795532227
          ]
        },
        {
          "atom_index": 121110,
          "name": "CA",
          "element": "C",
          "coord": [
            24.461700439453125,
            12.173700332641602,
            23.355600357055664
          ]
        },
        {
          "atom_index": 121111,
          "name": "C",
          "element": "C",
          "coord": [
            24.43950080871582,
            12.29800033569336,
            23.27079963684082
          ]
        },
        {
          "atom_index": 121112,
          "name": "O",
          "element": "O",
          "coord": [
            24.518699645996094,
            12.324000358581543,
            23.179399490356445
          ]
        },
        {
          "atom_index": 121113,
          "name": "CB",
          "element": "C",
          "coord": [
            24.413700103759766,
            12.049400329589844,
            23.27899932861328
          ]
        },
        {
          "atom_index": 121114,
          "name": "CG",
          "element": "C",
          "coord": [
            24.5,
            12.01710033416748,
            23.158100128173828
          ]
        },
        {
          "atom_index": 121115,
          "name": "OD1",
          "element": "O",
          "coord": [
            24.621599197387695,
            12.045000076293945,
            23.16200065612793
          ]
        },
        {
          "atom_index": 121116,
          "name": "OD2",
          "element": "O",
          "coord": [
            24.445999145507812,
            11.963700294494629,
            23.05900001525879
          ]
        }
      ]
    },
    {
      "id": "Y:69",
      "chain": "Y",
      "resseq": 69,
      "icode": "",
      "resname": "LEU",
      "hetflag": " ",
      "sasa": 0.0,
      "atoms": [
        {
          "atom_index": 121117,
          "name": "N",
          "element": "N",
          "coord": [
            24.335800170898438,
            12.37600040435791,
            23.300399780273438
          ]
        },
        {
          "atom_index": 121118,
          "name": "CA",
          "element": "C",
          "coord": [
            24.293899536132812,
            12.484299659729004,
            23.21299934387207
          ]
        },
        {
          "atom_index": 121119,
          "name": "C",
          "element": "C",
          "coord": [
            24.39150047302246,
            12.601699829101562,
            23.218599319458008
          ]
        },
        {
          "atom_index": 121120,
          "name": "O",
          "element": "O",
          "coord": [
            24.475099563598633,
            12.61299991607666,
            23.3085994720459
          ]
        },
        {
          "atom_index": 121121,
          "name": "CB",
          "element": "C",
          "coord": [
            24.15329933166504,
            12.530699729919434,
            23.250900268554688
          ]
        },
        {
          "atom_index": 121122,
          "name": "CG",
          "element": "C",
          "coord": [
            24.037900924682617,
            12.434900283813477,
            23.222400665283203
          ]
        },
        {
          "atom_index": 121123,
          "name": "CD1",
          "element": "C",
          "coord": [
            23.912900924682617,
            12.479900360107422,
            23.29439926147461
          ]
        },
        {
          "atom_index": 121124,
          "name": "CD2",
          "element": "C",
          "coord": [
            24.012300491333008,
            12.429400444030762,
            23.073400497436523
          ]
        }
      ]
    },
    {
      "id": "Y:70",
      "chain": "Y",
      "resseq": 70,
      "icode": "",
      "resname": "LYS",
      "hetflag": " ",
      "sasa": 0.0,
      "atoms": [
        {
          "atom_index": 121125,
          "name": "N",
          "element": "N",
          "coord": [
            24.379600524902344,
            12.68910026550293,
            23.11870002746582
          ]
        },
        {
          "atom_index": 121126,
          "name": "CA",
          "element": "C",
          "coord": [
            24.45159912109375,
            12.815799713134766,
            23.112199783325195
          ]
        },
        {
          "atom_index": 121127,
          "name": "C",
          "element": "C",
          "coord": [
            24.380800247192383,
            12.902199745178223,
            23.008899688720703
          ]
        },
        {
          "atom_index": 121128,
          "name": "O",
          "element": "O",
          "coord": [
            24.350400924682617,
            12.853899955749512,
            22.899499893188477
          ]
        },
        {
          "atom_index": 121129,
          "name": "CB",
          "element": "C",
          "coord": [
            24.599300384521484,
            12.79539966583252,
            23.074199676513672
          ]
        },
        {
          "atom_index": 121130,
          "name": "CG",
          "element": "C",
          "coord": [
            24.664199829101562,
            12.913100242614746,
            23.002500534057617
          ]
        },
        {
          "atom_index": 121131,
          "name": "CD",
          "element": "C",
          "coord": [
            24.809200286865234,
            12.884300231933594,
            22.967100143432617
          ]
        },
        {
          "atom_index": 121132,
          "name": "CE",
          "element": "C",
          "coord": [
            24.90049934387207,
            12.902799606323242,
            23.08690071105957
          ]
        },
        {
          "atom_index": 121133,
          "name": "NZ",
          "element": "N",
          "coord": [
            25.04199981689453,
            12.871000289916992,
            23.054100036621094
          ]
        }
      ]
    },
    {
      "id": "Y:71",
      "chain": "Y",
      "resseq": 71,
      "icode": "",
      "resname": "VAL",
      "hetflag": " ",
      "sasa": 0.0,
      "atoms": [
        {
          "atom_index": 121134,
          "name": "N",
          "element": "N",
          "coord": [
            24.35140037536621,
            13.027600288391113,
            23.04439926147461
          ]
        },
        {
          "atom_index": 121135,
          "name": "CA",
          "element": "C",
          "coord": [
            24.289100646972656,
            13.118900299072266,
            22.949199676513672
          ]
        },
        {
          "atom_index": 121136,
          "name": "C",
          "element": "C",
          "coord": [
            24.387800216674805,
            13.151200294494629,
            22.83769989013672
          ]
        },
        {
          "atom_index": 121137,
          "name": "O",
          "element": "O",
          "coord": [
            24.50629997253418,
            13.177399635314941,
            22.86210060119629
          ]
        },
        {
          "atom_index": 121138,
          "name": "CB",
          "element": "C",
          "coord": [
            24.238500595092773,
            13.246100425720215,
            23.01930046081543
          ]
        },
        {
          "atom_index": 121139,
          "name": "CG1",
          "element": "C",
          "coord": [
            24.11090087890625,
            13.217100143432617,
            23.095399856567383
          ]
        },
        {
          "atom_index": 121140,
          "name": "CG2",
          "element": "C",
          "coord": [
            24.342500686645508,
            13.302000045776367,
            23.114200592041016
          ]
        }
      ]
    },
    {
      "id": "Y:72",
      "chain": "Y",
      "resseq": 72,
      "icode": "",
      "resname": "THR",
      "hetflag": " ",
      "sasa": 0.0,
      "atoms": [
        {
          "atom_index": 121141,
          "name": "N",
          "element": "N",
          "coord": [
            24.339799880981445,
            13.1451997756958,
            22.71380043029785
          ]
        },
        {
          "atom_index": 121142,
          "name": "CA",
          "element": "C",
          "coord": [
            24.422700881958008,
            13.171799659729004,
            22.59760093688965
          ]
        },
        {
          "atom_index": 121143,
          "name": "C",
          "element": "C",
          "coord": [
            24.375699996948242,
            13.28909969329834,
            22.5137996673584
          ]
        },
        {
          "atom_index": 121144,
          "name": "O",
          "element": "O",
          "coord": [
            24.456499099731445,
            13.344200134277344,
            22.438400268554688
          ]
        },
        {
          "atom_index": 121145,
          "name": "CB",
          "element": "C",
          "coord": [
            24.431100845336914,
            13.047800064086914,
            22.507299423217773
          ]
        },
        {
          "atom_index": 121146,
          "name": "OG1",
          "element": "O",
          "coord": [
            24.513999938964844,
            13.076600074768066,
            22.393999099731445
          ]
        },
        {
          "atom_index": 121147,
          "name": "CG2",
          "element": "C",
          "coord": [
            24.292800903320312,
            13.00510025024414,
            22.460100173950195
          ]
        }
      ]
    },
    {
      "id": "Y:73",
      "chain": "Y",
      "resseq": 73,
      "icode": "",
      "resname": "LYS",
      "hetflag": " ",
      "sasa": 0.0,
      "atoms": [
        {
          "atom_index": 121148,
          "name": "N",
          "element": "N",
          "coord": [
            24.24959945678711,
            13.32960033416748,
            22.52560043334961
          ]
        },
        {
          "atom_index": 121149,
          "name": "CA",
          "element": "C",
          "coord": [
            24.194599151611328,
            13.43529987335205,
            22.44260025024414
          ]
        },
        {
          "atom_index": 121150,
          "name": "C",
          "element": "C",
          "coord": [
            24.067399978637695,
            13.485400199890137,
            22.508100509643555
          ]
        },
        {
          "atom_index": 121151,
          "name": "O",
          "element": "O",
          "coord": [
            23.986099243164062,
            13.405699729919434,
            22.554800033569336
          ]
        },
        {
          "atom_index": 121152,
          "name": "CB",
          "element": "C",
          "coord": [
            24.164100646972656,
            13.385199546813965,
            22.30120086669922
          ]
        },
        {
          "atom_index": 121153,
          "name": "CG",
          "element": "C",
          "coord": [
            24.142200469970703,
            13.494600296020508,
            22.19969940185547
          ]
        },
        {
          "atom_index": 121154,
          "name": "CD",
          "element": "C",
          "coord": [
            24.10070037841797,
            13.435799598693848,
            22.066099166870117
          ]
        },
        {
          "atom_index": 121155,
          "name": "CE",
          "element": "C",
          "coord": [
            23.952899932861328,
            13.401399612426758,
            22.06559944152832
          ]
        },
        {
          "atom_index": 121156,
          "name": "NZ",
          "element": "N",
          "coord": [
            23.90369987487793,
            13.374099731445312,
            21.928199768066406
          ]
        }
      ]
    },
    {
      "id": "Y:74",
      "chain": "Y",
      "resseq": 74,
      "icode": "",
      "resname": "ILE",
      "hetflag": " ",
      "sasa": 0.0,
      "atoms": [
        {
          "atom_index": 121157,
          "name": "N",
          "element": "N",
          "coord": [
            24.051799774169922,
            13.617199897766113,
            22.512500762939453
          ]
        },
        {
          "atom_index": 121158,
          "name": "CA",
          "element": "C",
          "coord": [
            23.92959976196289,
            13.67710018157959,
            22.564300537109375
          ]
        },
        {
          "atom_index": 121159,
          "name": "C",
          "element": "C",
          "coord": [
            23.90489959716797,
            13.808899879455566,
            22.492399215698242
          ]
        },
        {
          "atom_index": 121160,
          "name": "O",
          "element": "O",
          "coord": [
            23.99250030517578,
            13.895700454711914,
            22.48579978942871
          ]
        },
        {
          "atom_index": 121161,
          "name": "CB",
          "element": "C",
          "coord": [
            23.93560028076172,
            13.692399978637695,
            22.71769905090332
          ]
        },
        {
          "atom_index": 121162,
          "name": "CG1",
          "element": "C",
          "coord": [
            23.806900024414062,
            13.75469970703125,
            22.770599365234375
          ]
        },
        {
          "atom_index": 121163,
          "name": "CG2",
          "element": "C",
          "coord": [
            24.064800262451172,
            13.761199951171875,
            22.765899658203125
          ]
        },
        {
          "atom_index": 121164,
          "name": "CD1",
          "element": "C",
          "coord": [
            23.792200088500977,
            13.739500045776367,
            22.919200897216797
          ]
        }
      ]
    },
    {
      "id": "Y:75",
      "chain": "Y",
      "resseq": 75,
      "icode": "",
      "resname": "PHE",
      "hetflag": " ",
      "sasa": 0.0,
      "atoms": [
        {
          "atom_index": 121165,
          "name": "N",
          "element": "N",
          "coord": [
            23.787700653076172,
            13.822799682617188,
            22.43199920654297
          ]
        },
        {
          "atom_index": 121166,
          "name": "CA",
          "element": "C",
          "coord": [
            23.76180076599121,
            13.940099716186523,
            22.350500106811523
          ]
        },
        {
          "atom_index": 121167,
          "name": "C",
          "element": "C",
          "coord": [
            23.616500854492188,
            13.980400085449219,
            22.367700576782227
          ]
        },
        {
          "atom_index": 121168,
          "name": "O",
          "element": "O",
          "coord": [
            23.5314998626709,
            13.8996000289917,
            22.40559959411621
          ]
        },
        {
          "atom_index": 121169,
          "name": "CB",
          "element": "C",
          "coord": [
            23.79800033569336,
            13.916099548339844,
            22.202600479125977
          ]
        },
        {
          "atom_index": 121170,
          "name": "CG",
          "element": "C",
          "coord": [
            23.703699111938477,
            13.825699806213379,
            22.12969970703125
          ]
        },
        {
          "atom_index": 121171,
          "name": "CD1",
          "element": "C",
          "coord": [
            23.712900161743164,
            13.688599586486816,
            22.142900466918945
          ]
        },
        {
          "atom_index": 121172,
          "name": "CD2",
          "element": "C",
          "coord": [
            23.610000610351562,
            13.877799987792969,
            22.042200088500977
          ]
        },
        {
          "atom_index": 121173,
          "name": "CE1",
          "element": "C",
          "coord": [
            23.62689971923828,
            13.605500221252441,
            22.074600219726562
          ]
        },
        {
          "atom_index": 121174,
          "name": "CE2",
          "element": "C",
          "coord": [
            23.52440071105957,
            13.795100212097168,
            21.97330093383789
          ]
        },
        {
          "atom_index": 121175,
          "name": "CZ",
          "element": "C",
          "coord": [
            23.532499313354492,
            13.659299850463867,
            21.989500045776367
          ]
        }
      ]
    },
    {
      "id": "Y:76",
      "chain": "Y",
      "resseq": 76,
      "icode": "",
      "resname": "VAL",
      "hetflag": " ",
      "sasa": 0.0,
      "atoms": [
        {
          "atom_index": 121176,
          "name": "N",
          "element": "N",
          "coord": [
            23.59000015258789,
            14.107999801635742,
            22.340700149536133
          ]
        },
        {
          "atom_index": 121177,
          "name": "CA",
          "element": "C",
          "coord": [
            23.460800170898438,
            14.170299530029297,
            22.365800857543945
          ]
        },
        {
          "atom_index": 121178,
          "name": "C",
          "element": "C",
          "coord": [
            23.40730094909668,
            14.228300094604492,
            22.23550033569336
          ]
        },
        {
          "atom_index": 121179,
          "name": "O",
          "element": "O",
          "coord": [
            23.483699798583984,
            14.275199890136719,
            22.150100708007812
          ]
        },
        {
          "atom_index": 121180,
          "name": "CB",
          "element": "C",
          "coord": [
            23.472400665283203,
            14.277000427246094,
            22.4773006439209
          ]
        },
        {
          "atom_index": 121181,
          "name": "CG1",
          "element": "C",
          "coord": [
            23.556900024414062,
            14.395000457763672,
            22.434799194335938
          ]
        },
        {
          "atom_index": 121182,
          "name": "CG2",
          "element": "C",
          "coord": [
            23.33609962463379,
            14.323800086975098,
            22.52389907836914
          ]
        }
      ]
    },
    {
      "id": "Y:77",
      "chain": "Y",
      "resseq": 77,
      "icode": "",
      "resname": "ASP",
      "hetflag": " ",
      "sasa": 0.0,
      "atoms": [
        {
          "atom_index": 121183,
          "name": "N",
          "element": "N",
          "coord": [
            23.27669906616211,
            14.216099739074707,
            22.216100692749023
          ]
        },
        {
          "atom_index": 121184,
          "name": "CA",
          "element": "C",
          "coord": [
            23.208999633789062,
            14.284199714660645,
            22.10759925842285
          ]
        },
        {
          "atom_index": 121185,
          "name": "C",
          "element": "C",
          "coord": [
            23.10449981689453,
            14.377900123596191,
            22.166200637817383
          ]
        },
        {
          "atom_index": 121186,
          "name": "O",
          "element": "O",
          "coord": [
            23.068500518798828,
            14.369199752807617,
            22.28380012512207
          ]
        },
        {
          "atom_index": 121187,
          "name": "CB",
          "element": "C",
          "coord": [
            23.14539909362793,
            14.185199737548828,
            22.009700775146484
          ]
        },
        {
          "atom_index": 121188,
          "name": "CG",
          "element": "C",
          "coord": [
            23.248600006103516,
            14.114100456237793,
            21.923900604248047
          ]
        },
        {
          "atom_index": 121189,
          "name": "OD1",
          "element": "O",
          "coord": [
            23.29199981689453,
            14.169400215148926,
            21.82080078125
          ]
        },
        {
          "atom_index": 121190,
          "name": "OD2",
          "element": "O",
          "coord": [
            23.28499984741211,
            14.000499725341797,
            21.958999633789062
          ]
        }
      ]
    },
    {
      "id": "Y:78",
      "chain": "Y",
      "resseq": 78,
      "icode": "",
      "resname": "GLU",
      "hetflag": " ",
      "sasa": 0.0,
      "atoms": [
        {
          "atom_index": 121191,
          "name": "N",
          "element": "N",
          "coord": [
            23.055200576782227,
            14.467599868774414,
            22.082199096679688
          ]
        },
        {
          "atom_index": 121192,
          "name": "CA",
          "element": "C",
          "coord": [
            22.983800888061523,
            14.586400032043457,
            22.12649917602539
          ]
        },
        {
          "atom_index": 121193,
          "name": "C",
          "element": "C",
          "coord": [
            22.836999893188477,
            14.573599815368652,
            22.089500427246094
          ]
        },
        {
          "atom_index": 121194,
          "name": "O",
          "element": "O",
          "coord": [
            22.802099227905273,
            14.573399543762207,
            21.971200942993164
          ]
        },
        {
          "atom_index": 121195,
          "name": "CB",
          "element": "C",
          "coord": [
            23.04640007019043,
            14.71030044555664,
            22.06399917602539
          ]
        },
        {
          "atom_index": 121196,
          "name": "CG",
          "element": "C",
          "coord": [
            23.19729995727539,
            14.712800025939941,
            22.07830047607422
          ]
        },
        {
          "atom_index": 121197,
          "name": "CD",
          "element": "C",
          "coord": [
            23.268800735473633,
            14.663000106811523,
            21.955699920654297
          ]
        },
        {
          "atom_index": 121198,
          "name": "OE1",
          "element": "O",
          "coord": [
            23.200300216674805,
            14.631400108337402,
            21.856399536132812
          ]
        },
        {
          "atom_index": 121199,
          "name": "OE2",
          "element": "O",
          "coord": [
            23.39310073852539,
            14.654600143432617,
            21.95949935913086
          ]
        }
      ]
    },
    {
      "id": "Y:79",
      "chain": "Y",
      "resseq": 79,
      "icode": "",
      "resname": "GLY",
      "hetflag": " ",
      "sasa": 0.0,
      "atoms": [
        {
          "atom_index": 121200,
          "name": "N",
          "element": "N",
          "coord": [
            22.75160026550293,
            14.5649995803833,
            22.19070053100586
          ]
        },
        {
          "atom_index": 121201,
          "name": "CA",
          "element": "C",
          "coord": [
            22.611499786376953,
            14.539400100708008,
            22.169599533081055
          ]
        },
        {
          "atom_index": 121202,
          "name": "C",
          "element": "C",
          "coord": [
            22.53569984436035,
            14.659199714660645,
            22.11680030822754
          ]
        },
        {
          "atom_index": 121203,
          "name": "O",
          "element": "O",
          "coord": [
            22.58880043029785,
            14.770099639892578,
            22.1072998046875
          ]
        }
      ]
    },
    {
      "id": "Y:80",
      "chain": "Y",
      "resseq": 80,
      "icode": "",
      "resname": "PRO",
      "hetflag": " ",
      "sasa": 0.0,
      "atoms": [
        {
          "atom_index": 121204,
          "name": "N",
          "element": "N",
          "coord": [
            22.409500122070312,
            14.638299942016602,
            22.080400466918945
          ]
        },
        {
          "atom_index": 121205,
          "name": "CA",
          "element": "C",
          "coord": [
            22.32550048828125,
            14.748700141906738,
            22.034299850463867
          ]
        },
        {
          "atom_index": 121206,
          "name": "C",
          "element": "C",
          "coord": [
            22.254499435424805,
            14.816699981689453,
            22.150400161743164
          ]
        },
        {
          "atom_index": 121207,
          "name": "O",
          "element": "O",
          "coord": [
            22.23509979248047,
            14.759400367736816,
            22.25779914855957
          ]
        },
        {
          "atom_index": 121208,
          "name": "CB",
          "element": "C",
          "coord": [
            22.225299835205078,
            14.678899765014648,
            21.941699981689453
          ]
        },
        {
          "atom_index": 121209,
          "name": "CG",
          "element": "C",
          "coord": [
            22.210500717163086,
            14.543700218200684,
            22.000499725341797
          ]
        },
        {
          "atom_index": 121210,
          "name": "CD",
          "element": "C",
          "coord": [
            22.33970069885254,
            14.508999824523926,
            22.07069969177246
          ]
        }
      ]
    },
    {
      "id": "Y:81",
      "chain": "Y",
      "resseq": 81,
      "icode": "",
      "resname": "SER",
      "hetflag": " ",
      "sasa": 0.0,
      "atoms": [
        {
          "atom_index": 121211,
          "name": "N",
          "element": "N",
          "coord": [
            22.21500015258789,
            14.941399574279785,
            22.126100540161133
          ]
        },
        {
          "atom_index": 121212,
          "name": "CA",
          "element": "C",
          "coord": [
            22.169300079345703,
            15.030500411987305,
            22.231599807739258
          ]
        },
        {
          "atom_index": 121213,
          "name": "C",
          "element": "C",
          "coord": [
            22.028799057006836,
            15.082099914550781,
            22.20669937133789
          ]
        },
        {
          "atom_index": 121214,
          "name": "O",
          "element": "O",
          "coord": [
            21.99449920654297,
            15.121299743652344,
            22.094900131225586
          ]
        },
        {
          "atom_index": 121215,
          "name": "CB",
          "element": "C",
          "coord": [
            22.261499404907227,
            15.150099754333496,
            22.2460994720459
          ]
        },
        {
          "atom_index": 121216,
          "name": "OG",
          "element": "O",
          "coord": [
            22.22100067138672,
            15.22719955444336,
            22.357200622558594
          ]
        }
      ]
    },
    {
      "id": "Y:82",
      "chain": "Y",
      "resseq": 82,
      "icode": "",
      "resname": "MET",
      "hetflag": " ",
      "sasa": 0.0,
      "atoms": [
        {
          "atom_index": 121217,
          "name": "N",
          "element": "N",
          "coord": [
            21.949100494384766,
            15.083700180053711,
            22.312999725341797
          ]
        },
        {
          "atom_index": 121218,
          "name": "CA",
          "element": "C",
          "coord": [
            21.826900482177734,
            15.161600112915039,
            22.314599990844727
          ]
        },
        {
          "atom_index": 121219,
          "name": "C",
          "element": "C",
          "coord": [
            21.861600875854492,
            15.308899879455566,
            22.33300018310547
          ]
        },
        {
          "atom_index": 121220,
          "name": "O",
          "element": "O",
          "coord": [
            21.975099563598633,
            15.344799995422363,
            22.36520004272461
          ]
        },
        {
          "atom_index": 121221,
          "name": "CB",
          "element": "C",
          "coord": [
            21.733800888061523,
            15.113100051879883,
            22.425600051879883
          ]
        },
        {
          "atom_index": 121222,
          "name": "CG",
          "element": "C",
          "coord": [
            21.780899047851562,
            15.149800300598145,
            22.56439971923828
          ]
        },
        {
          "atom_index": 121223,
          "name": "SD",
          "element": "S",
          "coord": [
            21.923799514770508,
            15.055700302124023,
            22.620500564575195
          ]
        },
        {
          "atom_index": 121224,
          "name": "CE",
          "element": "C",
          "coord": [
            21.84749984741211,
            14.898900032043457,
            22.657899856567383
          ]
        }
      ]
    },
    {
      "id": "Y:83",
      "chain": "Y",
      "resseq": 83,
      "icode": "",
      "resname": "LYS",
      "hetflag": " ",
      "sasa": 0.0,
      "atoms": [
        {
          "atom_index": 121225,
          "name": "N",
          "element": "N",
          "coord": [
            21.76300048828125,
            15.395700454711914,
            22.312599182128906
          ]
        },
        {
          "atom_index": 121226,
          "name": "CA",
          "element": "C",
          "coord": [
            21.789499282836914,
            15.538700103759766,
            22.318300247192383
          ]
        },
        {
          "atom_index": 121227,
          "name": "C",
          "element": "C",
          "coord": [
            21.671899795532227,
            15.614100456237793,
            22.379100799560547
          ]
        },
        {
          "atom_index": 121228,
          "name": "O",
          "element": "O",
          "coord": [
            21.556100845336914,
            15.590499877929688,
            22.34309959411621
          ]
        },
        {
          "atom_index": 121229,
          "name": "CB",
          "element": "C",
          "coord": [
            21.8257999420166,
            15.591500282287598,
            22.178699493408203
          ]
        },
        {
          "atom_index": 121230,
          "name": "CG",
          "element": "C",
          "coord": [
            21.72599983215332,
            15.561800003051758,
            22.069000244140625
          ]
        },
        {
          "atom_index": 121231,
          "name": "CD",
          "element": "C",
          "coord": [
            21.782499313354492,
            15.602299690246582,
            21.934600830078125
          ]
        },
        {
          "atom_index": 121232,
          "name": "CE",
          "element": "C",
          "coord": [
            21.679399490356445,
            15.58650016784668,
            21.825199127197266
          ]
        },
        {
          "atom_index": 121233,
          "name": "NZ",
          "element": "N",
          "coord": [
            21.641399383544922,
            15.44480037689209,
            21.80699920654297
          ]
        }
      ]
    },
    {
      "id": "Y:84",
      "chain": "Y",
      "resseq": 84,
      "icode": "",
      "resname": "ARG",
      "hetflag": " ",
      "sasa": 0.0,
      "atoms": [
        {
          "atom_index": 121234,
          "name": "N",
          "element": "N",
          "coord": [
            21.702899932861328,
            15.700900077819824,
            22.475900650024414
          ]
        },
        {
          "atom_index": 121235,
          "name": "CA",
          "element": "C",
          "coord": [
            21.60610008239746,
            15.786199569702148,
            22.543500900268555
          ]
        },
        {
          "atom_index": 121236,
          "name": "C",
          "element": "C",
          "coord": [
            21.658599853515625,
            15.928999900817871,
            22.54319953918457
          ]
        },
        {
          "atom_index": 121237,
          "name": "O",
          "element": "O",
          "coord": [
            21.778400421142578,
            15.952099800109863,
            22.526599884033203
          ]
        },
        {
          "atom_index": 121238,
          "name": "CB",
          "element": "C",
          "coord": [
            21.58009910583496,
            15.741700172424316,
            22.688100814819336
          ]
        },
        {
          "atom_index": 121239,
          "name": "CG",
          "element": "C",
          "coord": [
            21.58340072631836,
            15.592100143432617,
            22.710899353027344
          ]
        },
        {
          "atom_index": 121240,
          "name": "CD",
          "element": "C",
          "coord": [
            21.44379997253418,
            15.53439998626709,
            22.708999633789062
          ]
        },
        {
          "atom_index": 121241,
          "name": "NE",
          "element": "N",
          "coord": [
            21.443500518798828,
            15.394200325012207,
            22.74850082397461
          ]
        },
        {
          "atom_index": 121242,
          "name": "CZ",
          "element": "C",
          "coord": [
            21.462499618530273,
            15.293899536132812,
            22.663799285888672
          ]
        },
        {
          "atom_index": 121243,
          "name": "NH1",
          "element": "N",
          "coord": [
            21.460899353027344,
            15.168800354003906,
            22.707199096679688
          ]
        },
        {
          "atom_index": 121244,
          "name": "NH2",
          "element": "N",
          "coord": [
            21.483200073242188,
            15.318900108337402,
            22.535400390625
          ]
        }
      ]
    },
    {
      "id": "Y:85",
      "chain": "Y",
      "resseq": 85,
      "icode": "",
      "resname": "ILE",
      "hetflag": " ",
      "sasa": 0.0,
      "atoms": [
        {
          "atom_index": 121245,
          "name": "N",
          "element": "N",
          "coord": [
            21.567699432373047,
            16.02549934387207,
            22.56369972229004
          ]
        },
        {
          "atom_index": 121246,
          "name": "CA",
          "element": "C",
          "coord": [
            21.600099563598633,
            16.167800903320312,
            22.55430030822754
          ]
        },
        {
          "atom_index": 121247,
          "name": "C",
          "element": "C",
          "coord": [
            21.62820053100586,
            16.22570037841797,
            22.69230079650879
          ]
        },
        {
          "atom_index": 121248,
          "name": "O",
          "element": "O",
          "coord": [
            21.563499450683594,
            16.190099716186523,
            22.791500091552734
          ]
        },
        {
          "atom_index": 121249,
          "name": "CB",
          "element": "C",
          "coord": [
            21.488100051879883,
            16.247400283813477,
            22.484500885009766
          ]
        },
        {
          "atom_index": 121250,
          "name": "CG1",
          "element": "C",
          "coord": [
            21.351299285888672,
            16.210500717163086,
            22.541200637817383
          ]
        },
        {
          "atom_index": 121251,
          "name": "CG2",
          "element": "C",
          "coord": [
            21.49329948425293,
            16.227399826049805,
            22.334800720214844
          ]
        },
        {
          "atom_index": 121252,
          "name": "CD1",
          "element": "C",
          "coord": [
            21.24139976501465,
            16.301300048828125,
            22.49370002746582
          ]
        }
      ]
    },
    {
      "id": "Y:86",
      "chain": "Y",
      "resseq": 86,
      "icode": "",
      "resname": "MET",
      "hetflag": " ",
      "sasa": 0.0,
      "atoms": [
        {
          "atom_index": 121253,
          "name": "N",
          "element": "N",
          "coord": [
            21.725500106811523,
            16.316699981689453,
            22.697399139404297
          ]
        },
        {
          "atom_index": 121254,
          "name": "CA",
          "element": "C",
          "coord": [
            21.76409912109375,
            16.39419937133789,
            22.81369972229004
          ]
        },
        {
          "atom_index": 121255,
          "name": "C",
          "element": "C",
          "coord": [
            21.717199325561523,
            16.537099838256836,
            22.79509925842285
          ]
        },
        {
          "atom_index": 121256,
          "name": "O",
          "element": "O",
          "coord": [
            21.737699508666992,
            16.593700408935547,
            22.687000274658203
          ]
        },
        {
          "atom_index": 121257,
          "name": "CB",
          "element": "C",
          "coord": [
            21.915599822998047,
            16.39150047302246,
            22.831600189208984
          ]
        },
        {
          "atom_index": 121258,
          "name": "CG",
          "element": "C",
          "coord": [
            21.962900161743164,
            16.411699295043945,
            22.972999572753906
          ]
        },
        {
          "atom_index": 121259,
          "name": "SD",
          "element": "S",
          "coord": [
            22.138399124145508,
            16.374900817871094,
            22.986000061035156
          ]
        },
        {
          "atom_index": 121260,
          "name": "CE",
          "element": "C",
          "coord": [
            22.17329978942871,
            16.430599212646484,
            23.15220069885254
          ]
        }
      ]
    },
    {
      "id": "Y:87",
      "chain": "Y",
      "resseq": 87,
      "icode": "",
      "resname": "PRO",
      "hetflag": " ",
      "sasa": 0.0,
      "atoms": [
        {
          "atom_index": 121261,
          "name": "N",
          "element": "N",
          "coord": [
            21.653600692749023,
            16.598400115966797,
            22.89419937133789
          ]
        },
        {
          "atom_index": 121262,
          "name": "CA",
          "element": "C",
          "coord": [
            21.59869956970215,
            16.733200073242188,
            22.875999450683594
          ]
        },
        {
          "atom_index": 121263,
          "name": "C",
          "element": "C",
          "coord": [
            21.707000732421875,
            16.838899612426758,
            22.889400482177734
          ]
        },
        {
          "atom_index": 121264,
          "name": "O",
          "element": "O",
          "coord": [
            21.75320053100586,
            16.86910057067871,
            22.999799728393555
          ]
        },
        {
          "atom_index": 121265,
          "name": "CB",
          "element": "C",
          "coord": [
            21.49489974975586,
            16.743499755859375,
            22.988800048828125
          ]
        },
        {
          "atom_index": 121266,
          "name": "CG",
          "element": "C",
          "coord": [
            21.485700607299805,
            16.606399536132812,
            23.04789924621582
          ]
        },
        {
          "atom_index": 121267,
          "name": "CD",
          "element": "C",
          "coord": [
            21.618799209594727,
            16.545499801635742,
            23.026399612426758
          ]
        }
      ]
    },
    {
      "id": "Y:88",
      "chain": "Y",
      "resseq": 88,
      "icode": "",
      "resname": "ARG",
      "hetflag": " ",
      "sasa": 0.0,
      "atoms": [
        {
          "atom_index": 121268,
          "name": "N",
          "element": "N",
          "coord": [
            21.747900009155273,
            16.89539909362793,
            22.77680015563965
          ]
        },
        {
          "atom_index": 121269,
          "name": "CA",
          "element": "C",
          "coord": [
            21.82979965209961,
            17.014699935913086,
            22.781400680541992
          ]
        },
        {
          "atom_index": 121270,
          "name": "C",
          "element": "C",
          "coord": [
            21.740100860595703,
            17.136699676513672,
            22.79669952392578
          ]
        },
        {
          "atom_index": 121271,
          "name": "O",
          "element": "O",
          "coord": [
            21.61750030517578,
            17.127899169921875,
            22.787900924682617
          ]
        },
        {
          "atom_index": 121272,
          "name": "CB",
          "element": "C",
          "coord": [
            21.9158992767334,
            17.02589988708496,
            22.6560001373291
          ]
        },
        {
          "atom_index": 121273,
          "name": "CG",
          "element": "C",
          "coord": [
            22.036399841308594,
            16.933399200439453,
            22.651500701904297
          ]
        },
        {
          "atom_index": 121274,
          "name": "CD",
          "element": "C",
          "coord": [
            22.094999313354492,
            16.90760040283203,
            22.78849983215332
          ]
        },
        {
          "atom_index": 121275,
          "name": "NE",
          "element": "N",
          "coord": [
            22.234100341796875,
            16.865699768066406,
            22.781099319458008
          ]
        },
        {
          "atom_index": 121276,
          "name": "CZ",
          "element": "C",
          "coord": [
            22.30820083618164,
            16.838199615478516,
            22.88759994506836
          ]
        },
        {
          "atom_index": 121277,
          "name": "NH1",
          "element": "N",
          "coord": [
            22.43429946899414,
            16.800199508666992,
            22.873300552368164
          ]
        },
        {
          "atom_index": 121278,
          "name": "NH2",
          "element": "N",
          "coord": [
            22.255800247192383,
            16.848899841308594,
            23.008699417114258
          ]
        }
      ]
    },
    {
      "id": "Y:89",
      "chain": "Y",
      "resseq": 89,
      "icode": "",
      "resname": "ALA",
      "hetflag": " ",
      "sasa": 0.0,
      "atoms": [
        {
          "atom_index": 121279,
          "name": "N",
          "element": "N",
          "coord": [
            21.802000045776367,
            17.25189971923828,
            22.820100784301758
          ]
        },
        {
          "atom_index": 121280,
          "name": "CA",
          "element": "C",
          "coord": [
            21.728200912475586,
            17.375499725341797,
            22.840099334716797
          ]
        },
        {
          "atom_index": 121281,
          "name": "C",
          "element": "C",
          "coord": [
            21.765199661254883,
            17.4778995513916,
            22.73419952392578
          ]
        },
        {
          "atom_index": 121282,
          "name": "O",
          "element": "O",
          "coord": [
            21.860300064086914,
            17.4601993560791,
            22.657800674438477
          ]
        },
        {
          "atom_index": 121283,
          "name": "CB",
          "element": "C",
          "coord": [
            21.752700805664062,
            17.432899475097656,
            22.97909927368164
          ]
        }
      ]
    },
    {
      "id": "Y:90",
      "chain": "Y",
      "resseq": 90,
      "icode": "",
      "resname": "LYS",
      "hetflag": " ",
      "sasa": 0.0,
      "atoms": [
        {
          "atom_index": 121284,
          "name": "N",
          "element": "N",
          "coord": [
            21.68910026550293,
            17.587400436401367,
            22.736000061035156
          ]
        },
        {
          "atom_index": 121285,
          "name": "CA",
          "element": "C",
          "coord": [
            21.672800064086914,
            17.680099487304688,
            22.62420082092285
          ]
        },
        {
          "atom_index": 121286,
          "name": "C",
          "element": "C",
          "coord": [
            21.62660026550293,
            17.605100631713867,
            22.499399185180664
          ]
        },
        {
          "atom_index": 121287,
          "name": "O",
          "element": "O",
          "coord": [
            21.69059944152832,
            17.607099533081055,
            22.394399642944336
          ]
        },
        {
          "atom_index": 121288,
          "name": "CB",
          "element": "C",
          "coord": [
            21.7992000579834,
            17.762699127197266,
            22.596799850463867
          ]
        },
        {
          "atom_index": 121289,
          "name": "CG",
          "element": "C",
          "coord": [
            21.81209945678711,
            17.885099411010742,
            22.685100555419922
          ]
        },
        {
          "atom_index": 121290,
          "name": "CD",
          "element": "C",
          "coord": [
            21.947399139404297,
            17.95170021057129,
            22.66990089416504
          ]
        },
        {
          "atom_index": 121291,
          "name": "CE",
          "element": "C",
          "coord": [
            21.946199417114258,
            18.05069923400879,
            22.556400299072266
          ]
        },
        {
          "atom_index": 121292,
          "name": "NZ",
          "element": "N",
          "coord": [
            22.07550048828125,
            18.1210994720459,
            22.54680061340332
          ]
        }
      ]
    },
    {
      "id": "Y:91",
      "chain": "Y",
      "resseq": 91,
      "icode": "",
      "resname": "GLY",
      "hetflag": " ",
      "sasa": 0.0,
      "atoms": [
        {
          "atom_index": 121293,
          "name": "N",
          "element": "N",
          "coord": [
            21.513599395751953,
            17.53849983215332,
            22.513599395751953
          ]
        },
        {
          "atom_index": 121294,
          "name": "CA",
          "element": "C",
          "coord": [
            21.44879913330078,
            17.470699310302734,
            22.402099609375
          ]
        },
        {
          "atom_index": 121295,
          "name": "C",
          "element": "C",
          "coord": [
            21.492799758911133,
            17.33009910583496,
            22.36680030822754
          ]
        },
        {
          "atom_index": 121296,
          "name": "O",
          "element": "O",
          "coord": [
            21.40880012512207,
            17.241600036621094,
            22.351499557495117
          ]
        }
      ]
    },
    {
      "id": "Y:92",
      "chain": "Y",
      "resseq": 92,
      "icode": "",
      "resname": "ARG",
      "hetflag": " ",
      "sasa": 0.0,
      "atoms": [
        {
          "atom_index": 121297,
          "name": "N",
          "element": "N",
          "coord": [
            21.624000549316406,
            17.308799743652344,
            22.355199813842773
          ]
        },
        {
          "atom_index": 121298,
          "name": "CA",
          "element": "C",
          "coord": [
            21.680599212646484,
            17.188800811767578,
            22.29490089416504
          ]
        },
        {
          "atom_index": 121299,
          "name": "C",
          "element": "C",
          "coord": [
            21.64590072631836,
            17.062400817871094,
            22.372600555419922
          ]
        },
        {
          "atom_index": 121300,
          "name": "O",
          "element": "O",
          "coord": [
            21.606700897216797,
            17.06570053100586,
            22.489500045776367
          ]
        },
        {
          "atom_index": 121301,
          "name": "CB",
          "element": "C",
          "coord": [
            21.832500457763672,
            17.199199676513672,
            22.28619956970215
          ]
        },
        {
          "atom_index": 121302,
          "name": "CG",
          "element": "C",
          "coord": [
            21.883499145507812,
            17.268699645996094,
            22.16320037841797
          ]
        },
        {
          "atom_index": 121303,
          "name": "CD",
          "element": "C",
          "coord": [
            22.02869987487793,
            17.304800033569336,
            22.180599212646484
          ]
        },
        {
          "atom_index": 121304,
          "name": "NE",
          "element": "N",
          "coord": [
            22.117599487304688,
            17.201900482177734,
            22.128700256347656
          ]
        },
        {
          "atom_index": 121305,
          "name": "CZ",
          "element": "C",
          "coord": [
            22.1914005279541,
            17.216699600219727,
            22.01930046081543
          ]
        },
        {
          "atom_index": 121306,
          "name": "NH1",
          "element": "N",
          "coord": [
            22.27039909362793,
            17.118499755859375,
            21.97800064086914
          ]
        },
        {
          "atom_index": 121307,
          "name": "NH2",
          "element": "N",
          "coord": [
            22.186100006103516,
            17.330299377441406,
            21.951200485229492
          ]
        }
      ]
    },
    {
      "id": "Y:93",
      "chain": "Y",
      "resseq": 93,
      "icode": "",
      "resname": "ALA",
      "hetflag": " ",
      "sasa": 0.0,
      "atoms": [
        {
          "atom_index": 121308,
          "name": "N",
          "element": "N",
          "coord": [
            21.659099578857422,
            16.949800491333008,
            22.303199768066406
          ]
        },
        {
          "atom_index": 121309,
          "name": "CA",
          "element": "C",
          "coord": [
            21.65220069885254,
            16.81730079650879,
            22.3617000579834
          ]
        },
        {
          "atom_index": 121310,
          "name": "C",
          "element": "C",
          "coord": [
            21.770200729370117,
            16.737300872802734,
            22.309799194335938
          ]
        },
        {
          "atom_index": 121311,
          "name": "O",
          "element": "O",
          "coord": [
            21.83209991455078,
            16.7726993560791,
            22.20949935913086
          ]
        },
        {
          "atom_index": 121312,
          "name": "CB",
          "element": "C",
          "coord": [
            21.520999908447266,
            16.74650001525879,
            22.327899932861328
          ]
        }
      ]
    },
    {
      "id": "Y:94",
      "chain": "Y",
      "resseq": 94,
      "icode": "",
      "resname": "ASP",
      "hetflag": " ",
      "sasa": 0.0,
      "atoms": [
        {
          "atom_index": 121313,
          "name": "N",
          "element": "N",
          "coord": [
            21.80190086364746,
            16.629100799560547,
            22.379600524902344
          ]
        },
        {
          "atom_index": 121314,
          "name": "CA",
          "element": "C",
          "coord": [
            21.915700912475586,
            16.54640007019043,
            22.34149932861328
          ]
        },
        {
          "atom_index": 121315,
          "name": "C",
          "element": "C",
          "coord": [
            21.885000228881836,
            16.40220069885254,
            22.377099990844727
          ]
        },
        {
          "atom_index": 121316,
          "name": "O",
          "element": "O",
          "coord": [
            21.854999542236328,
            16.372900009155273,
            22.493099212646484
          ]
        },
        {
          "atom_index": 121317,
          "name": "CB",
          "element": "C",
          "coord": [
            22.042800903320312,
            16.59269905090332,
            22.412099838256836
          ]
        },
        {
          "atom_index": 121318,
          "name": "CG",
          "element": "C",
          "coord": [
            22.119199752807617,
            16.69529914855957,
            22.332500457763672
          ]
        },
        {
          "atom_index": 121319,
          "name": "OD1",
          "element": "O",
          "coord": [
            22.115100860595703,
            16.689899444580078,
            22.20800018310547
          ]
        },
        {
          "atom_index": 121320,
          "name": "OD2",
          "element": "O",
          "coord": [
            22.183700561523438,
            16.78179931640625,
            22.394899368286133
          ]
        }
      ]
    },
    {
      "id": "Y:95",
      "chain": "Y",
      "resseq": 95,
      "icode": "",
      "resname": "ARG",
      "hetflag": " ",
      "sasa": 0.0,
      "atoms": [
        {
          "atom_index": 121321,
          "name": "N",
          "element": "N",
          "coord": [
            21.89189910888672,
            16.31290054321289,
            22.27899932861328
          ]
        },
        {
          "atom_index": 121322,
          "name": "CA",
          "element": "C",
          "coord": [
            21.884899139404297,
            16.170900344848633,
            22.3085994720459
          ]
        },
        {
          "atom_index": 121323,
          "name": "C",
          "element": "C",
          "coord": [
            22.02519989013672,
            16.11750030517578,
            22.3341007232666
          ]
        },
        {
          "atom_index": 121324,
          "name": "O",
          "element": "O",
          "coord": [
            22.124099731445312,
            16.167600631713867,
            22.279800415039062
          ]
        },
        {
          "atom_index": 121325,
          "name": "CB",
          "element": "C",
          "coord": [
            21.815500259399414,
            16.091100692749023,
            22.19700050354004
          ]
        },
        {
          "atom_index": 121326,
          "name": "CG",
          "element": "C",
          "coord": [
            21.90169906616211,
            16.04560089111328,
            22.079599380493164
          ]
        },
        {
          "atom_index": 121327,
          "name": "CD",
          "element": "C",
          "coord": [
            21.92919921875,
            16.15959930419922,
            21.98509979248047
          ]
        },
        {
          "atom_index": 121328,
          "name": "NE",
          "element": "N",
          "coord": [
            22.010499954223633,
            16.120399475097656,
            21.8710994720459
          ]
        },
        {
          "atom_index": 121329,
          "name": "CZ",
          "element": "C",
          "coord": [
            22.143199920654297,
            16.12019920349121,
            21.87190055847168
          ]
        },
        {
          "atom_index": 121330,
          "name": "NH1",
          "element": "N",
          "coord": [
            22.208999633789062,
            16.156600952148438,
            21.981199264526367
          ]
        },
        {
          "atom_index": 121331,
          "name": "NH2",
          "element": "N",
          "coord": [
            22.20989990234375,
            16.084199905395508,
            21.763399124145508
          ]
        }
      ]
    },
    {
      "id": "Y:96",
      "chain": "Y",
      "resseq": 96,
      "icode": "",
      "resname": "ILE",
      "hetflag": " ",
      "sasa": 0.0,
      "atoms": [
        {
          "atom_index": 121332,
          "name": "N",
          "element": "N",
          "coord": [
            22.03339958190918,
            16.017499923706055,
            22.421100616455078
          ]
        },
        {
          "atom_index": 121333,
          "name": "CA",
          "element": "C",
          "coord": [
            22.16080093383789,
            15.964200019836426,
            22.46649932861328
          ]
        },
        {
          "atom_index": 121334,
          "name": "C",
          "element": "C",
          "coord": [
            22.16670036315918,
            15.815099716186523,
            22.436100006103516
          ]
        },
        {
          "atom_index": 121335,
          "name": "O",
          "element": "O",
          "coord": [
            22.066299438476562,
            15.743900299072266,
            22.447799682617188
          ]
        },
        {
          "atom_index": 121336,
          "name": "CB",
          "element": "C",
          "coord": [
            22.18199920654297,
            15.991999626159668,
            22.61639976501465
          ]
        },
        {
          "atom_index": 121337,
          "name": "CG1",
          "element": "C",
          "coord": [
            22.055200576782227,
            15.961999893188477,
            22.694799423217773
          ]
        },
        {
          "atom_index": 121338,
          "name": "CG2",
          "element": "C",
          "coord": [
            22.216899871826172,
            16.13610076904297,
            22.63640022277832
          ]
        },
        {
          "atom_index": 121339,
          "name": "CD1",
          "element": "C",
          "coord": [
            22.071300506591797,
            15.977399826049805,
            22.8439998626709
          ]
        }
      ]
    },
    {
      "id": "Y:97",
      "chain": "Y",
      "resseq": 97,
      "icode": "",
      "resname": "LEU",
      "hetflag": " ",
      "sasa": 0.0,
      "atoms": [
        {
          "atom_index": 121340,
          "name": "N",
          "element": "N",
          "coord": [
            22.284799575805664,
            15.768699645996094,
            22.396099090576172
          ]
        },
        {
          "atom_index": 121341,
          "name": "CA",
          "element": "C",
          "coord": [
            22.307899475097656,
            15.62969970703125,
            22.359600067138672
          ]
        },
        {
          "atom_index": 121342,
          "name": "C",
          "element": "C",
          "coord": [
            22.367000579833984,
            15.556699752807617,
            22.47920036315918
          ]
        },
        {
          "atom_index": 121343,
          "name": "O",
          "element": "O",
          "coord": [
            22.47279930114746,
            15.595199584960938,
            22.529699325561523
          ]
        },
        {
          "atom_index": 121344,
          "name": "CB",
          "element": "C",
          "coord": [
            22.402000427246094,
            15.620200157165527,
            22.239999771118164
          ]
        },
        {
          "atom_index": 121345,
          "name": "CG",
          "element": "C",
          "coord": [
            22.365299224853516,
            15.70300006866455,
            22.117599487304688
          ]
        },
        {
          "atom_index": 121346,
          "name": "CD1",
          "element": "C",
          "coord": [
            22.488100051879883,
            15.724699974060059,
            22.031600952148438
          ]
        },
        {
          "atom_index": 121347,
          "name": "CD2",
          "element": "C",
          "coord": [
            22.255399703979492,
            15.634900093078613,
            22.03849983215332
          ]
        }
      ]
    },
    {
      "id": "Y:98",
      "chain": "Y",
      "resseq": 98,
      "icode": "",
      "resname": "LYS",
      "hetflag": " ",
      "sasa": 0.0,
      "atoms": [
        {
          "atom_index": 121348,
          "name": "N",
          "element": "N",
          "coord": [
            22.300399780273438,
            15.450599670410156,
            22.522300720214844
          ]
        },
        {
          "atom_index": 121349,
          "name": "CA",
          "element": "C",
          "coord": [
            22.33329963684082,
            15.380399703979492,
            22.645999908447266
          ]
        },
        {
          "atom_index": 121350,
          "name": "C",
          "element": "C",
          "coord": [
            22.394100189208984,
            15.24530029296875,
            22.609899520874023
          ]
        },
        {
          "atom_index": 121351,
          "name": "O",
          "element": "O",
          "coord": [
            22.322500228881836,
            15.152899742126465,
            22.570899963378906
          ]
        },
        {
          "atom_index": 121352,
          "name": "CB",
          "element": "C",
          "coord": [
            22.207799911499023,
            15.366999626159668,
            22.73069953918457
          ]
        },
        {
          "atom_index": 121353,
          "name": "CG",
          "element": "C",
          "coord": [
            22.12070083618164,
            15.491000175476074,
            22.72089958190918
          ]
        },
        {
          "atom_index": 121354,
          "name": "CD",
          "element": "C",
          "coord": [
            22.029600143432617,
            15.504799842834473,
            22.838699340820312
          ]
        },
        {
          "atom_index": 121355,
          "name": "CE",
          "element": "C",
          "coord": [
            21.903900146484375,
            15.427000045776367,
            22.822099685668945
          ]
        },
        {
          "atom_index": 121356,
          "name": "NZ",
          "element": "N",
          "coord": [
            21.83139991760254,
            15.438199996948242,
            22.948699951171875
          ]
        }
      ]
    },
    {
      "id": "Y:99",
      "chain": "Y",
      "resseq": 99,
      "icode": "",
      "resname": "ARG",
      "hetflag": " ",
      "sasa": 0.0,
      "atoms": [
        {
          "atom_index": 121357,
          "name": "N",
          "element": "N",
          "coord": [
            22.526100158691406,
            15.234299659729004,
            22.623199462890625
          ]
        },
        {
          "atom_index": 121358,
          "name": "CA",
          "element": "C",
          "coord": [
            22.600400924682617,
            15.125800132751465,
            22.560199737548828
          ]
        },
        {
          "atom_index": 121359,
          "name": "C",
          "element": "C",
          "coord": [
            22.582599639892578,
            14.993300437927246,
            22.632999420166016
          ]
        },
        {
          "atom_index": 121360,
          "name": "O",
          "element": "O",
          "coord": [
            22.584800720214844,
            14.987199783325195,
            22.756200790405273
          ]
        },
        {
          "atom_index": 121361,
          "name": "CB",
          "element": "C",
          "coord": [
            22.749000549316406,
            15.15939998626709,
            22.55389976501465
          ]
        },
        {
          "atom_index": 121362,
          "name": "CG",
          "element": "C",
          "coord": [
            22.779199600219727,
            15.29259967803955,
            22.490699768066406
          ]
        },
        {
          "atom_index": 121363,
          "name": "CD",
          "element": "C",
          "coord": [
            22.794099807739258,
            15.279500007629395,
            22.341100692749023
          ]
        },
        {
          "atom_index": 121364,
          "name": "NE",
          "element": "N",
          "coord": [
            22.888399124145508,
            15.377400398254395,
            22.28860092163086
          ]
        },
        {
          "atom_index": 121365,
          "name": "CZ",
          "element": "C",
          "coord": [
            22.85409927368164,
            15.498000144958496,
            22.24519920349121
          ]
        },
        {
          "atom_index": 121366,
          "name": "NH1",
          "element": "N",
          "coord": [
            22.727399826049805,
            15.536199569702148,
            22.247900009155273
          ]
        },
        {
          "atom_index": 121367,
          "name": "NH2",
          "element": "N",
          "coord": [
            22.9468994140625,
            15.580499649047852,
            22.199199676513672
          ]
        }
      ]
    },
    {
      "id": "Y:100",
      "chain": "Y",
      "resseq": 100,
      "icode": "",
      "resname": "THR",
      "hetflag": " ",
      "sasa": 0.0,
      "atoms": [
        {
          "atom_index": 121368,
          "name": "N",
          "element": "N",
          "coord": [
            22.5669002532959,
            14.886699676513672,
            22.55430030822754
          ]
        },
        {
          "atom_index": 121369,
          "name": "CA",
          "element": "C",
          "coord": [
            22.557600021362305,
            14.74940013885498,
            22.60110092163086
          ]
        },
        {
          "atom_index": 121370,
          "name": "C",
          "element": "C",
          "coord": [
            22.668699264526367,
            14.667799949645996,
            22.536300659179688
          ]
        },
        {
          "atom_index": 121371,
          "name": "O",
          "element": "O",
          "coord": [
            22.721599578857422,
            14.704500198364258,
            22.431299209594727
          ]
        },
        {
          "atom_index": 121372,
          "name": "CB",
          "element": "C",
          "coord": [
            22.42140007019043,
            14.689000129699707,
            22.56730079650879
          ]
        },
        {
          "atom_index": 121373,
          "name": "OG1",
          "element": "O",
          "coord": [
            22.395200729370117,
            14.707099914550781,
            22.42770004272461
          ]
        },
        {
          "atom_index": 121374,
          "name": "CG2",
          "element": "C",
          "coord": [
            22.31220054626465,
            14.757200241088867,
            22.64699935913086
          ]
        }
      ]
    },
    {
      "id": "Y:101",
      "chain": "Y",
      "resseq": 101,
      "icode": "",
      "resname": "SER",
      "hetflag": " ",
      "sasa": 0.0,
      "atoms": [
        {
          "atom_index": 121375,
          "name": "N",
          "element": "N",
          "coord": [
            22.703500747680664,
            14.555500030517578,
            22.598100662231445
          ]
        },
        {
          "atom_index": 121376,
          "name": "CA",
          "element": "C",
          "coord": [
            22.824199676513672,
            14.483699798583984,
            22.560400009155273
          ]
        },
        {
          "atom_index": 121377,
          "name": "C",
          "element": "C",
          "coord": [
            22.797800064086914,
            14.334799766540527,
            22.5408992767334
          ]
        },
        {
          "atom_index": 121378,
          "name": "O",
          "element": "O",
          "coord": [
            22.710599899291992,
            14.276000022888184,
            22.605499267578125
          ]
        },
        {
          "atom_index": 121379,
          "name": "CB",
          "element": "C",
          "coord": [
            22.93320083618164,
            14.503100395202637,
            22.666200637817383
          ]
        },
        {
          "atom_index": 121380,
          "name": "OG",
          "element": "O",
          "coord": [
            22.965700149536133,
            14.64009952545166,
            22.680400848388672
          ]
        }
      ]
    },
    {
      "id": "Y:102",
      "chain": "Y",
      "resseq": 102,
      "icode": "",
      "resname": "HIS",
      "hetflag": " ",
      "sasa": 0.0,
      "atoms": [
        {
          "atom_index": 121381,
          "name": "N",
          "element": "N",
          "coord": [
            22.87529945373535,
            14.274499893188477,
            22.450000762939453
          ]
        },
        {
          "atom_index": 121382,
          "name": "CA",
          "element": "C",
          "coord": [
            22.88330078125,
            14.129500389099121,
            22.4330997467041
          ]
        },
        {
          "atom_index": 121383,
          "name": "C",
          "element": "C",
          "coord": [
            23.021099090576172,
            14.085700035095215,
            22.479999542236328
          ]
        },
        {
          "atom_index": 121384,
          "name": "O",
          "element": "O",
          "coord": [
            23.120399475097656,
            14.10770034790039,
            22.41010093688965
          ]
        },
        {
          "atom_index": 121385,
          "name": "CB",
          "element": "C",
          "coord": [
            22.862600326538086,
            14.0871000289917,
            22.287799835205078
          ]
        },
        {
          "atom_index": 121386,
          "name": "CG",
          "element": "C",
          "coord": [
            22.729000091552734,
            14.122699737548828,
            22.231399536132812
          ]
        },
        {
          "atom_index": 121387,
          "name": "ND1",
          "element": "N",
          "coord": [
            22.62420082092285,
            14.166600227355957,
            22.309200286865234
          ]
        },
        {
          "atom_index": 121388,
          "name": "CD2",
          "element": "C",
          "coord": [
            22.6825008392334,
            14.11870002746582,
            22.104400634765625
          ]
        },
        {
          "atom_index": 121389,
          "name": "CE1",
          "element": "C",
          "coord": [
            22.519100189208984,
            14.18910026550293,
            22.23259925842285
          ]
        },
        {
          "atom_index": 121390,
          "name": "NE2",
          "element": "N",
          "coord": [
            22.55190086364746,
            14.16100025177002,
            22.107799530029297
          ]
        }
      ]
    },
    {
      "id": "Y:103",
      "chain": "Y",
      "resseq": 103,
      "icode": "",
      "resname": "ILE",
      "hetflag": " ",
      "sasa": 0.0,
      "atoms": [
        {
          "atom_index": 121391,
          "name": "N",
          "element": "N",
          "coord": [
            23.02750015258789,
            14.021699905395508,
            22.595399856567383
          ]
        },
        {
          "atom_index": 121392,
          "name": "CA",
          "element": "C",
          "coord": [
            23.154399871826172,
            13.972000122070312,
            22.64699935913086
          ]
        },
        {
          "atom_index": 121393,
          "name": "C",
          "element": "C",
          "coord": [
            23.164199829101562,
            13.821999549865723,
            22.621200561523438
          ]
        },
        {
          "atom_index": 121394,
          "name": "O",
          "element": "O",
          "coord": [
            23.06679916381836,
            13.746899604797363,
            22.63680076599121
          ]
        },
        {
          "atom_index": 121395,
          "name": "CB",
          "element": "C",
          "coord": [
            23.17329978942871,
            14.009200096130371,
            22.795900344848633
          ]
        },
        {
          "atom_index": 121396,
          "name": "CG1",
          "element": "C",
          "coord": [
            23.315900802612305,
            13.980600357055664,
            22.8435001373291
          ]
        },
        {
          "atom_index": 121397,
          "name": "CG2",
          "element": "C",
          "coord": [
            23.07029914855957,
            13.946399688720703,
            22.88680076599121
          ]
        },
        {
          "atom_index": 121398,
          "name": "CD1",
          "element": "C",
          "coord": [
            23.42099952697754,
            14.064499855041504,
            22.778200149536133
          ]
        }
      ]
    },
    {
      "id": "Y:104",
      "chain": "Y",
      "resseq": 104,
      "icode": "",
      "resname": "THR",
      "hetflag": " ",
      "sasa": 0.0,
      "atoms": [
        {
          "atom_index": 121399,
          "name": "N",
          "element": "N",
          "coord": [
            23.2814998626709,
            13.779500007629395,
            22.573200225830078
          ]
        },
        {
          "atom_index": 121400,
          "name": "CA",
          "element": "C",
          "coord": [
            23.308700561523438,
            13.642800331115723,
            22.530799865722656
          ]
        },
        {
          "atom_index": 121401,
          "name": "C",
          "element": "C",
          "coord": [
            23.431299209594727,
            13.591099739074707,
            22.604000091552734
          ]
        },
        {
          "atom_index": 121402,
          "name": "O",
          "element": "O",
          "coord": [
            23.531200408935547,
            13.662500381469727,
            22.616300582885742
          ]
        },
        {
          "atom_index": 121403,
          "name": "CB",
          "element": "C",
          "coord": [
            23.33650016784668,
            13.633999824523926,
            22.379899978637695
          ]
        },
        {
          "atom_index": 121404,
          "name": "OG1",
          "element": "O",
          "coord": [
            23.470199584960938,
            13.678600311279297,
            22.354700088500977
          ]
        },
        {
          "atom_index": 121405,
          "name": "CG2",
          "element": "C",
          "coord": [
            23.2406005859375,
            13.719900131225586,
            22.299100875854492
          ]
        }
      ]
    },
    {
      "id": "Y:105",
      "chain": "Y",
      "resseq": 105,
      "icode": "",
      "resname": "VAL",
      "hetflag": " ",
      "sasa": 0.0,
      "atoms": [
        {
          "atom_index": 121406,
          "name": "N",
          "element": "N",
          "coord": [
            23.425100326538086,
            13.46660041809082,
            22.650699615478516
          ]
        },
        {
          "atom_index": 121407,
          "name": "CA",
          "element": "C",
          "coord": [
            23.539499282836914,
            13.400199890136719,
            22.712099075317383
          ]
        },
        {
          "atom_index": 121408,
          "name": "C",
          "element": "C",
          "coord": [
            23.571300506591797,
            13.27280044555664,
            22.634700775146484
          ]
        },
        {
          "atom_index": 121409,
          "name": "O",
          "element": "O",
          "coord": [
            23.48069953918457,
            13.197199821472168,
            22.596799850463867
          ]
        },
        {
          "atom_index": 121410,
          "name": "CB",
          "element": "C",
          "coord": [
            23.51740074157715,
            13.372599601745605,
            22.862199783325195
          ]
        },
        {
          "atom_index": 121411,
          "name": "CG1",
          "element": "C",
          "coord": [
            23.50670051574707,
            13.502900123596191,
            22.936800003051758
          ]
        },
        {
          "atom_index": 121412,
          "name": "CG2",
          "element": "C",
          "coord": [
            23.390300750732422,
            13.29539966583252,
            22.88640022277832
          ]
        }
      ]
    },
    {
      "id": "Y:106",
      "chain": "Y",
      "resseq": 106,
      "icode": "",
      "resname": "VAL",
      "hetflag": " ",
      "sasa": 0.0,
      "atoms": [
        {
          "atom_index": 121413,
          "name": "N",
          "element": "N",
          "coord": [
            23.70009994506836,
            13.252300262451172,
            22.6072998046875
          ]
        },
        {
          "atom_index": 121414,
          "name": "CA",
          "element": "C",
          "coord": [
            23.750600814819336,
            13.139599800109863,
            22.529199600219727
          ]
        },
        {
          "atom_index": 121415,
          "name": "C",
          "element": "C",
          "coord": [
            23.86090087890625,
            13.077300071716309,
            22.613800048828125
          ]
        },
        {
          "atom_index": 121416,
          "name": "O",
          "element": "O",
          "coord": [
            23.974000930786133,
            13.126899719238281,
            22.61549949645996
          ]
        },
        {
          "atom_index": 121417,
          "name": "CB",
          "element": "C",
          "coord": [
            23.80500030517578,
            13.182100296020508,
            22.39189910888672
          ]
        },
        {
          "atom_index": 121418,
          "name": "CG1",
          "element": "C",
          "coord": [
            23.858999252319336,
            13.061599731445312,
            22.314699172973633
          ]
        },
        {
          "atom_index": 121419,
          "name": "CG2",
          "element": "C",
          "coord": [
            23.70199966430664,
            13.260499954223633,
            22.310800552368164
          ]
        }
      ]
    },
    {
      "id": "Y:107",
      "chain": "Y",
      "resseq": 107,
      "icode": "",
      "resname": "VAL",
      "hetflag": " ",
      "sasa": 0.0,
      "atoms": [
        {
          "atom_index": 121420,
          "name": "N",
          "element": "N",
          "coord": [
            23.82939910888672,
            12.969799995422363,
            22.685199737548828
          ]
        },
        {
          "atom_index": 121421,
          "name": "CA",
          "element": "C",
          "coord": [
            23.928199768066406,
            12.899100303649902,
            22.765600204467773
          ]
        },
        {
          "atom_index": 121422,
          "name": "C",
          "element": "C",
          "coord": [
            23.95359992980957,
            12.762700080871582,
            22.702600479125977
          ]
        },
        {
          "atom_index": 121423,
          "name": "O",
          "element": "O",
          "coord": [
            23.859500885009766,
            12.691699981689453,
            22.66469955444336
          ]
        },
        {
          "atom_index": 121424,
          "name": "CB",
          "element": "C",
          "coord": [
            23.88520050048828,
            12.890299797058105,
            22.91360092163086
          ]
        },
        {
          "atom_index": 121425,
          "name": "CG1",
          "element": "C",
          "coord": [
            23.74799919128418,
            12.824299812316895,
            22.932300567626953
          ]
        },
        {
          "atom_index": 121426,
          "name": "CG2",
          "element": "C",
          "coord": [
            23.99169921875,
            12.820300102233887,
            22.99650001525879
          ]
        }
      ]
    },
    {
      "id": "Y:108",
      "chain": "Y",
      "resseq": 108,
      "icode": "",
      "resname": "SER",
      "hetflag": " ",
      "sasa": 0.0,
      "atoms": [
        {
          "atom_index": 121427,
          "name": "N",
          "element": "N",
          "coord": [
            24.080900192260742,
            12.7298002243042,
            22.684200286865234
          ]
        },
        {
          "atom_index": 121428,
          "name": "CA",
          "element": "C",
          "coord": [
            24.12179946899414,
            12.606900215148926,
            22.617300033569336
          ]
        },
        {
          "atom_index": 121429,
          "name": "C",
          "element": "C",
          "coord": [
            24.201799392700195,
            12.520500183105469,
            22.71430015563965
          ]
        },
        {
          "atom_index": 121430,
          "name": "O",
          "element": "O",
          "coord": [
            24.212799072265625,
            12.550299644470215,
            22.833499908447266
          ]
        },
        {
          "atom_index": 121431,
          "name": "CB",
          "element": "C",
          "coord": [
            24.201900482177734,
            12.637399673461914,
            22.4906005859375
          ]
        },
        {
          "atom_index": 121432,
          "name": "OG",
          "element": "O",
          "coord": [
            24.211599349975586,
            12.522299766540527,
            22.408599853515625
          ]
        }
      ]
    },
    {
      "id": "Y:109",
      "chain": "Y",
      "resseq": 109,
      "icode": "",
      "resname": "ASP",
      "hetflag": " ",
      "sasa": 0.0,
      "atoms": [
        {
          "atom_index": 121433,
          "name": "N",
          "element": "N",
          "coord": [
            24.25779914855957,
            12.411800384521484,
            22.662399291992188
          ]
        },
        {
          "atom_index": 121434,
          "name": "CA",
          "element": "C",
          "coord": [
            24.32159996032715,
            12.312800407409668,
            22.74720001220703
          ]
        },
        {
          "atom_index": 121435,
          "name": "C",
          "element": "C",
          "coord": [
            24.471799850463867,
            12.303600311279297,
            22.724000930786133
          ]
        },
        {
          "atom_index": 121436,
          "name": "O",
          "element": "O",
          "coord": [
            24.550100326538086,
            12.331899642944336,
            22.815000534057617
          ]
        },
        {
          "atom_index": 121437,
          "name": "CB",
          "element": "C",
          "coord": [
            24.2544002532959,
            12.178000450134277,
            22.721399307250977
          ]
        },
        {
          "atom_index": 121438,
          "name": "CG",
          "element": "C",
          "coord": [
            24.104799270629883,
            12.184000015258789,
            22.74169921875
          ]
        },
        {
          "atom_index": 121439,
          "name": "OD1",
          "element": "O",
          "coord": [
            24.034099578857422,
            12.21969985961914,
            22.645299911499023
          ]
        },
        {
          "atom_index": 121440,
          "name": "OD2",
          "element": "O",
          "coord": [
            24.058000564575195,
            12.15369987487793,
            22.853300094604492
          ]
        }
      ]
    },
    {
      "id": "Y:110",
      "chain": "Y",
      "resseq": 110,
      "icode": "",
      "resname": "ARG",
      "hetflag": " ",
      "sasa": 2.111130475997925,
      "atoms": [
        {
          "atom_index": 121441,
          "name": "N",
          "element": "N",
          "coord": [
            24.5137996673584,
            12.26990032196045,
            22.6023006439209
          ]
        },
        {
          "atom_index": 121442,
          "name": "CA",
          "element": "C",
          "coord": [
            24.65489959716797,
            12.24940013885498,
            22.568700790405273
          ]
        },
        {
          "atom_index": 121443,
          "name": "C",
          "element": "C",
          "coord": [
            24.680099487304688,
            12.283499717712402,
            22.422100067138672
          ]
        },
        {
          "atom_index": 121444,
          "name": "O",
          "element": "O",
          "coord": [
            24.590999603271484,
            12.272899627685547,
            22.337799072265625
          ]
        },
        {
          "atom_index": 121445,
          "name": "CB",
          "element": "C",
          "coord": [
            24.69860076904297,
            12.104499816894531,
            22.59469985961914
          ]
        },
        {
          "atom_index": 121446,
          "name": "CG",
          "element": "C",
          "coord": [
            24.725400924682617,
            12.06779956817627,
            22.740299224853516
          ]
        },
        {
          "atom_index": 121447,
          "name": "CD",
          "element": "C",
          "coord": [
            24.839000701904297,
            12.149800300598145,
            22.798599243164062
          ]
        },
        {
          "atom_index": 121448,
          "name": "NE",
          "element": "N",
          "coord": [
            24.83049964904785,
            12.160499572753906,
            22.94409942626953
          ]
        },
        {
          "atom_index": 121449,
          "name": "CZ",
          "element": "C",
          "coord": [
            24.791000366210938,
            12.269700050354004,
            23.008800506591797
          ]
        },
        {
          "atom_index": 121450,
          "name": "NH1",
          "element": "N",
          "coord": [
            24.786399841308594,
            12.27079963684082,
            23.141199111938477
          ]
        },
        {
          "atom_index": 121451,
          "name": "NH2",
          "element": "N",
          "coord": [
            24.756000518798828,
            12.377799987792969,
            22.94070053100586
          ]
        },
        {
          "atom_index": 121452,
          "name": "OXT",
          "element": "O",
          "coord": [
            24.790599822998047,
            12.321399688720703,
            22.383699417114258
          ]
        }
      ]
    },
    {
      "id": "Z:1",
      "chain": "Z",
      "resseq": 1,
      "icode": "",
      "resname": "MET",
      "hetflag": " ",
      "sasa": 0.0,
      "atoms": [
        {
          "atom_index": 121453,
          "name": "N",
          "element": "N",
          "coord": [
            15.270000457763672,
            14.988300323486328,
            23.847900390625
          ]
        },
        {
          "atom_index": 121454,
          "name": "CA",
          "element": "C",
          "coord": [
            15.330300331115723,
            14.857399940490723,
            23.869800567626953
          ]
        },
        {
          "atom_index": 121455,
          "name": "C",
          "element": "C",
          "coord": [
            15.44909954071045,
            14.838000297546387,
            23.77680015563965
          ]
        },
        {
          "atom_index": 121456,
          "name": "O",
          "element": "O",
          "coord": [
            15.46560001373291,
            14.912199974060059,
            23.680500030517578
          ]
        },
        {
          "atom_index": 121457,
          "name": "CB",
          "element": "C",
          "coord": [
            15.226900100708008,
            14.746700286865234,
            23.84950065612793
          ]
        },
        {
          "atom_index": 121458,
          "name": "CG",
          "element": "C",
          "coord": [
            15.110699653625488,
            14.75409984588623,
            23.94700050354004
          ]
        },
        {
          "atom_index": 121459,
          "name": "SD",
          "element": "S",
          "coord": [
            14.959199905395508,
            14.680999755859375,
            23.883399963378906
          ]
        },
        {
          "atom_index": 121460,
          "name": "CE",
          "element": "C",
          "coord": [
            14.946000099182129,
            14.76449966430664,
            23.72570037841797
          ]
        }
      ]
    },
    {
      "id": "Z:2",
      "chain": "Z",
      "resseq": 2,
      "icode": "",
      "resname": "ILE",
      "hetflag": " ",
      "sasa": 0.0,
      "atoms": [
        {
          "atom_index": 121461,
          "name": "N",
          "element": "N",
          "coord": [
            15.531999588012695,
            14.738100051879883,
            23.80590057373047
          ]
        },
        {
          "atom_index": 121462,
          "name": "CA",
          "element": "C",
          "coord": [
            15.655200004577637,
            14.712900161743164,
            23.73200035095215
          ]
        },
        {
          "atom_index": 121463,
          "name": "C",
          "element": "C",
          "coord": [
            15.648500442504883,
            14.570799827575684,
            23.676599502563477
          ]
        },
        {
          "atom_index": 121464,
          "name": "O",
          "element": "O",
          "coord": [
            15.604100227355957,
            14.47819995880127,
            23.745399475097656
          ]
        },
        {
          "atom_index": 121465,
          "name": "CB",
          "element": "C",
          "coord": [
            15.780599594116211,
            14.735699653625488,
            23.820199966430664
          ]
        },
        {
          "atom_index": 121466,
          "name": "CG1",
          "element": "C",
          "coord": [
            15.789899826049805,
            14.881799697875977,
            23.865400314331055
          ]
        },
        {
          "atom_index": 121467,
          "name": "CG2",
          "element": "C",
          "coord": [
            15.909099578857422,
            14.705900192260742,
            23.74519920349121
          ]
        },
        {
          "atom_index": 121468,
          "name": "CD1",
          "element": "C",
          "coord": [
            15.735099792480469,
            14.910599708557129,
            24.003999710083008
          ]
        }
      ]
    },
    {
      "id": "Z:3",
      "chain": "Z",
      "resseq": 3,
      "icode": "",
      "resname": "ARG",
      "hetflag": " ",
      "sasa": 0.0,
      "atoms": [
        {
          "atom_index": 121469,
          "name": "N",
          "element": "N",
          "coord": [
            15.689800262451172,
            14.554499626159668,
            23.55109977722168
          ]
        },
        {
          "atom_index": 121470,
          "name": "CA",
          "element": "C",
          "coord": [
            15.666899681091309,
            14.43220043182373,
            23.47640037536621
          ]
        },
        {
          "atom_index": 121471,
          "name": "C",
          "element": "C",
          "coord": [
            15.782999992370605,
            14.334199905395508,
            23.489700317382812
          ]
        },
        {
          "atom_index": 121472,
          "name": "O",
          "element": "O",
          "coord": [
            15.899100303649902,
            14.372599601745605,
            23.507999420166016
          ]
        },
        {
          "atom_index": 121473,
          "name": "CB",
          "element": "C",
          "coord": [
            15.643199920654297,
            14.464799880981445,
            23.329200744628906
          ]
        },
        {
          "atom_index": 121474,
          "name": "CG",
          "element": "C",
          "coord": [
            15.534799575805664,
            14.567999839782715,
            23.305400848388672
          ]
        },
        {
          "atom_index": 121475,
          "name": "CD",
          "element": "C",
          "coord": [
            15.401399612426758,
            14.523300170898438,
            23.362499237060547
          ]
        },
        {
          "atom_index": 121476,
          "name": "NE",
          "element": "N",
          "coord": [
            15.29010009765625,
            14.57040023803711,
            23.28059959411621
          ]
        },
        {
          "atom_index": 121477,
          "name": "CZ",
          "element": "C",
          "coord": [
            15.163200378417969,
            14.57229995727539,
            23.320199966430664
          ]
        },
        {
          "atom_index": 121478,
          "name": "NH1",
          "element": "N",
          "coord": [
            15.068900108337402,
            14.617199897766113,
            23.238500595092773
          ]
        },
        {
          "atom_index": 121479,
          "name": "NH2",
          "element": "N",
          "coord": [
            15.130599975585938,
            14.529899597167969,
            23.4414005279541
          ]
        }
      ]
    },
    {
      "id": "Z:4",
      "chain": "Z",
      "resseq": 4,
      "icode": "",
      "resname": "GLU",
      "hetflag": " ",
      "sasa": 0.0,
      "atoms": [
        {
          "atom_index": 121480,
          "name": "N",
          "element": "N",
          "coord": [
            15.749300003051758,
            14.205499649047852,
            23.475799560546875
          ]
        },
        {
          "atom_index": 121481,
          "name": "CA",
          "element": "C",
          "coord": [
            15.839200019836426,
            14.096400260925293,
            23.511899948120117
          ]
        },
        {
          "atom_index": 121482,
          "name": "C",
          "element": "C",
          "coord": [
            15.959500312805176,
            14.084199905395508,
            23.41990089416504
          ]
        },
        {
          "atom_index": 121483,
          "name": "O",
          "element": "O",
          "coord": [
            16.06209945678711,
            14.031399726867676,
            23.46339988708496
          ]
        },
        {
          "atom_index": 121484,
          "name": "CB",
          "element": "C",
          "coord": [
            15.763099670410156,
            13.963399887084961,
            23.51569938659668
          ]
        },
        {
          "atom_index": 121485,
          "name": "CG",
          "element": "C",
          "coord": [
            15.699799537658691,
            13.920299530029297,
            23.384199142456055
          ]
        },
        {
          "atom_index": 121486,
          "name": "CD",
          "element": "C",
          "coord": [
            15.554900169372559,
            13.963399887084961,
            23.37190055847168
          ]
        },
        {
          "atom_index": 121487,
          "name": "OE1",
          "element": "O",
          "coord": [
            15.51039981842041,
            14.047900199890137,
            23.45170021057129
          ]
        },
        {
          "atom_index": 121488,
          "name": "OE2",
          "element": "O",
          "coord": [
            15.485099792480469,
            13.912500381469727,
            23.28219985961914
          ]
        }
      ]
    },
    {
      "id": "Z:5",
      "chain": "Z",
      "resseq": 5,
      "icode": "",
      "resname": "GLU",
      "hetflag": " ",
      "sasa": 0.0,
      "atoms": [
        {
          "atom_index": 121489,
          "name": "N",
          "element": "N",
          "coord": [
            15.951000213623047,
            14.133399963378906,
            23.296100616455078
          ]
        },
        {
          "atom_index": 121490,
          "name": "CA",
          "element": "C",
          "coord": [
            16.066499710083008,
            14.12969970703125,
            23.20680046081543
          ]
        },
        {
          "atom_index": 121491,
          "name": "C",
          "element": "C",
          "coord": [
            16.178699493408203,
            14.218299865722656,
            23.259000778198242
          ]
        },
        {
          "atom_index": 121492,
          "name": "O",
          "element": "O",
          "coord": [
            16.294300079345703,
            14.175299644470215,
            23.2677001953125
          ]
        },
        {
          "atom_index": 121493,
          "name": "CB",
          "element": "C",
          "coord": [
            16.025100708007812,
            14.17199993133545,
            23.066099166870117
          ]
        },
        {
          "atom_index": 121494,
          "name": "CG",
          "element": "C",
          "coord": [
            15.906299591064453,
            14.095499992370605,
            23.010000228881836
          ]
        },
        {
          "atom_index": 121495,
          "name": "CD",
          "element": "C",
          "coord": [
            15.774100303649902,
            14.164899826049805,
            23.03569984436035
          ]
        },
        {
          "atom_index": 121496,
          "name": "OE1",
          "element": "O",
          "coord": [
            15.753100395202637,
            14.212400436401367,
            23.149099349975586
          ]
        },
        {
          "atom_index": 121497,
          "name": "OE2",
          "element": "O",
          "coord": [
            15.691300392150879,
            14.171600341796875,
            22.94260025024414
          ]
        }
      ]
    },
    {
      "id": "Z:6",
      "chain": "Z",
      "resseq": 6,
      "icode": "",
      "resname": "ARG",
      "hetflag": " ",
      "sasa": 0.0,
      "atoms": [
        {
          "atom_index": 121498,
          "name": "N",
          "element": "N",
          "coord": [
            16.145000457763672,
            14.340900421142578,
            23.299400329589844
          ]
        },
        {
          "atom_index": 121499,
          "name": "CA",
          "element": "C",
          "coord": [
            16.243900299072266,
            14.427499771118164,
            23.36240005493164
          ]
        },
        {
          "atom_index": 121500,
          "name": "C",
          "element": "C",
          "coord": [
            16.283300399780273,
            14.375200271606445,
            23.499399185180664
          ]
        },
        {
          "atom_index": 121501,
          "name": "O",
          "element": "O",
          "coord": [
            16.401899337768555,
            14.378899574279785,
            23.53529930114746
          ]
        },
        {
          "atom_index": 121502,
          "name": "CB",
          "element": "C",
          "coord": [
            16.190500259399414,
            14.570099830627441,
            23.37299919128418
          ]
        },
        {
          "atom_index": 121503,
          "name": "CG",
          "element": "C",
          "coord": [
            16.200899124145508,
            14.647899627685547,
            23.24340057373047
          ]
        },
        {
          "atom_index": 121504,
          "name": "CD",
          "element": "C",
          "coord": [
            16.153799057006836,
            14.790399551391602,
            23.260000228881836
          ]
        },
        {
          "atom_index": 121505,
          "name": "NE",
          "element": "N",
          "coord": [
            16.107999801635742,
            14.845600128173828,
            23.133100509643555
          ]
        },
        {
          "atom_index": 121506,
          "name": "CZ",
          "element": "C",
          "coord": [
            15.981800079345703,
            14.876899719238281,
            23.106300354003906
          ]
        },
        {
          "atom_index": 121507,
          "name": "NH1",
          "element": "N",
          "coord": [
            15.949899673461914,
            14.9266996383667,
            22.987899780273438
          ]
        },
        {
          "atom_index": 121508,
          "name": "NH2",
          "element": "N",
          "coord": [
            15.887700080871582,
            14.859100341796875,
            23.197900772094727
          ]
        }
      ]
    },
    {
      "id": "Z:7",
      "chain": "Z",
      "resseq": 7,
      "icode": "",
      "resname": "LEU",
      "hetflag": " ",
      "sasa": 0.0,
      "atoms": [
        {
          "atom_index": 121509,
          "name": "N",
          "element": "N",
          "coord": [
            16.185300827026367,
            14.324299812316895,
            23.5757999420166
          ]
        },
        {
          "atom_index": 121510,
          "name": "CA",
          "element": "C",
          "coord": [
            16.212299346923828,
            14.274399757385254,
            23.710500717163086
          ]
        },
        {
          "atom_index": 121511,
          "name": "C",
          "element": "C",
          "coord": [
            16.309999465942383,
            14.15779972076416,
            23.7091007232666
          ]
        },
        {
          "atom_index": 121512,
          "name": "O",
          "element": "O",
          "coord": [
            16.387800216674805,
            14.14109992980957,
            23.803499221801758
          ]
        },
        {
          "atom_index": 121513,
          "name": "CB",
          "element": "C",
          "coord": [
            16.082700729370117,
            14.230500221252441,
            23.778499603271484
          ]
        },
        {
          "atom_index": 121514,
          "name": "CG",
          "element": "C",
          "coord": [
            15.979499816894531,
            14.334799766540527,
            23.82229995727539
          ]
        },
        {
          "atom_index": 121515,
          "name": "CD1",
          "element": "C",
          "coord": [
            15.843299865722656,
            14.269000053405762,
            23.841100692749023
          ]
        },
        {
          "atom_index": 121516,
          "name": "CD2",
          "element": "C",
          "coord": [
            16.020299911499023,
            14.410699844360352,
            23.945899963378906
          ]
        }
      ]
    },
    {
      "id": "Z:8",
      "chain": "Z",
      "resseq": 8,
      "icode": "",
      "resname": "LEU",
      "hetflag": " ",
      "sasa": 0.0,
      "atoms": [
        {
          "atom_index": 121517,
          "name": "N",
          "element": "N",
          "coord": [
            16.30900001525879,
            14.078200340270996,
            23.602500915527344
          ]
        },
        {
          "atom_index": 121518,
          "name": "CA",
          "element": "C",
          "coord": [
            16.401899337768555,
            13.967499732971191,
            23.58769989013672
          ]
        },
        {
          "atom_index": 121519,
          "name": "C",
          "element": "C",
          "coord": [
            16.5310001373291,
            14.007499694824219,
            23.518800735473633
          ]
        },
        {
          "atom_index": 121520,
          "name": "O",
          "element": "O",
          "coord": [
            16.636199951171875,
            13.949700355529785,
            23.54829978942871
          ]
        },
        {
          "atom_index": 121521,
          "name": "CB",
          "element": "C",
          "coord": [
            16.336599349975586,
            13.853799819946289,
            23.50860023498535
          ]
        },
        {
          "atom_index": 121522,
          "name": "CG",
          "element": "C",
          "coord": [
            16.264799118041992,
            13.741299629211426,
            23.583599090576172
          ]
        },
        {
          "atom_index": 121523,
          "name": "CD1",
          "element": "C",
          "coord": [
            16.364599227905273,
            13.66409969329834,
            23.666799545288086
          ]
        },
        {
          "atom_index": 121524,
          "name": "CD2",
          "element": "C",
          "coord": [
            16.149799346923828,
            13.790599822998047,
            23.670299530029297
          ]
        }
      ]
    },
    {
      "id": "Z:9",
      "chain": "Z",
      "resseq": 9,
      "icode": "",
      "resname": "LYS",
      "hetflag": " ",
      "sasa": 0.0,
      "atoms": [
        {
          "atom_index": 121525,
          "name": "N",
          "element": "N",
          "coord": [
            16.52680015563965,
            14.104299545288086,
            23.42770004272461
          ]
        },
        {
          "atom_index": 121526,
          "name": "CA",
          "element": "C",
          "coord": [
            16.645999908447266,
            14.139300346374512,
            23.352500915527344
          ]
        },
        {
          "atom_index": 121527,
          "name": "C",
          "element": "C",
          "coord": [
            16.73310089111328,
            14.24269962310791,
            23.422199249267578
          ]
        },
        {
          "atom_index": 121528,
          "name": "O",
          "element": "O",
          "coord": [
            16.842300415039062,
            14.272299766540527,
            23.372699737548828
          ]
        },
        {
          "atom_index": 121529,
          "name": "CB",
          "element": "C",
          "coord": [
            16.60700035095215,
            14.190799713134766,
            23.213600158691406
          ]
        },
        {
          "atom_index": 121530,
          "name": "CG",
          "element": "C",
          "coord": [
            16.572200775146484,
            14.080900192260742,
            23.11479949951172
          ]
        },
        {
          "atom_index": 121531,
          "name": "CD",
          "element": "C",
          "coord": [
            16.561599731445312,
            14.134300231933594,
            22.97330093383789
          ]
        },
        {
          "atom_index": 121532,
          "name": "CE",
          "element": "C",
          "coord": [
            16.678499221801758,
            14.087900161743164,
            22.8882999420166
          ]
        },
        {
          "atom_index": 121533,
          "name": "NZ",
          "element": "N",
          "coord": [
            16.642900466918945,
            14.081100463867188,
            22.74410057067871
          ]
        }
      ]
    },
    {
      "id": "Z:10",
      "chain": "Z",
      "resseq": 10,
      "icode": "",
      "resname": "VAL",
      "hetflag": " ",
      "sasa": 0.0,
      "atoms": [
        {
          "atom_index": 121534,
          "name": "N",
          "element": "N",
          "coord": [
            16.689199447631836,
            14.298299789428711,
            23.535200119018555
          ]
        },
        {
          "atom_index": 121535,
          "name": "CA",
          "element": "C",
          "coord": [
            16.766799926757812,
            14.408599853515625,
            23.59079933166504
          ]
        },
        {
          "atom_index": 121536,
          "name": "C",
          "element": "C",
          "coord": [
            16.88599967956543,
            14.360199928283691,
            23.67449951171875
          ]
        },
        {
          "atom_index": 121537,
          "name": "O",
          "element": "O",
          "coord": [
            16.991600036621094,
            14.424099922180176,
            23.67289924621582
          ]
        },
        {
          "atom_index": 121538,
          "name": "CB",
          "element": "C",
          "coord": [
            16.6742000579834,
            14.504899978637695,
            23.667699813842773
          ]
        },
        {
          "atom_index": 121539,
          "name": "CG1",
          "element": "C",
          "coord": [
            16.625900268554688,
            14.44909954071045,
            23.800800323486328
          ]
        },
        {
          "atom_index": 121540,
          "name": "CG2",
          "element": "C",
          "coord": [
            16.7406005859375,
            14.638299942016602,
            23.68589973449707
          ]
        }
      ]
    },
    {
      "id": "Z:11",
      "chain": "Z",
      "resseq": 11,
      "icode": "",
      "resname": "LEU",
      "hetflag": " ",
      "sasa": 0.0,
      "atoms": [
        {
          "atom_index": 121541,
          "name": "N",
          "element": "N",
          "coord": [
            16.875200271606445,
            14.248100280761719,
            23.745800018310547
          ]
        },
        {
          "atom_index": 121542,
          "name": "CA",
          "element": "C",
          "coord": [
            16.98940086364746,
            14.203499794006348,
            23.824100494384766
          ]
        },
        {
          "atom_index": 121543,
          "name": "C",
          "element": "C",
          "coord": [
            17.089399337768555,
            14.133299827575684,
            23.733400344848633
          ]
        },
        {
          "atom_index": 121544,
          "name": "O",
          "element": "O",
          "coord": [
            17.05500030517578,
            14.08489990234375,
            23.625499725341797
          ]
        },
        {
          "atom_index": 121545,
          "name": "CB",
          "element": "C",
          "coord": [
            16.947500228881836,
            14.110199928283691,
            23.937400817871094
          ]
        },
        {
          "atom_index": 121546,
          "name": "CG",
          "element": "C",
          "coord": [
            16.88680076599121,
            14.171899795532227,
            24.063499450683594
          ]
        },
        {
          "atom_index": 121547,
          "name": "CD1",
          "element": "C",
          "coord": [
            16.737699508666992,
            14.197199821472168,
            24.0492000579834
          ]
        },
        {
          "atom_index": 121548,
          "name": "CD2",
          "element": "C",
          "coord": [
            16.915700912475586,
            14.08549976348877,
            24.184099197387695
          ]
        }
      ]
    },
    {
      "id": "Z:12",
      "chain": "Z",
      "resseq": 12,
      "icode": "",
      "resname": "ARG",
      "hetflag": " ",
      "sasa": 0.0,
      "atoms": [
        {
          "atom_index": 121549,
          "name": "N",
          "element": "N",
          "coord": [
            17.21470069885254,
            14.13070011138916,
            23.776100158691406
          ]
        },
        {
          "atom_index": 121550,
          "name": "CA",
          "element": "C",
          "coord": [
            17.311399459838867,
            14.06309986114502,
            23.690399169921875
          ]
        },
        {
          "atom_index": 121551,
          "name": "C",
          "element": "C",
          "coord": [
            17.39459991455078,
            13.958100318908691,
            23.761999130249023
          ]
        },
        {
          "atom_index": 121552,
          "name": "O",
          "element": "O",
          "coord": [
            17.418500900268555,
            13.85200023651123,
            23.704299926757812
          ]
        },
        {
          "atom_index": 121553,
          "name": "CB",
          "element": "C",
          "coord": [
            17.40399932861328,
            14.163900375366211,
            23.622900009155273
          ]
        },
        {
          "atom_index": 121554,
          "name": "CG",
          "element": "C",
          "coord": [
            17.335800170898438,
            14.243900299072266,
            23.513900756835938
          ]
        },
        {
          "atom_index": 121555,
          "name": "CD",
          "element": "C",
          "coord": [
            17.286300659179688,
            14.155500411987305,
            23.40180015563965
          ]
        },
        {
          "atom_index": 121556,
          "name": "NE",
          "element": "N",
          "coord": [
            17.157499313354492,
            14.201800346374512,
            23.3518009185791
          ]
        },
        {
          "atom_index": 121557,
          "name": "CZ",
          "element": "C",
          "coord": [
            17.11009979248047,
            14.174500465393066,
            23.230899810791016
          ]
        },
        {
          "atom_index": 121558,
          "name": "NH1",
          "element": "N",
          "coord": [
            17.181100845336914,
            14.10099983215332,
            23.146699905395508
          ]
        },
        {
          "atom_index": 121559,
          "name": "NH2",
          "element": "N",
          "coord": [
            16.99180030822754,
            14.220800399780273,
            23.19409942626953
          ]
        }
      ]
    },
    {
      "id": "Z:13",
      "chain": "Z",
      "resseq": 13,
      "icode": "",
      "resname": "ALA",
      "hetflag": " ",
      "sasa": 0.0,
      "atoms": [
        {
          "atom_index": 121560,
          "name": "N",
          "element": "N",
          "coord": [
            17.438199996948242,
            13.983699798583984,
            23.885000228881836
          ]
        },
        {
          "atom_index": 121561,
          "name": "CA",
          "element": "C",
          "coord": [
            17.51729965209961,
            13.887200355529785,
            23.9601993560791
          ]
        },
        {
          "atom_index": 121562,
          "name": "C",
          "element": "C",
          "coord": [
            17.514999389648438,
            13.926899909973145,
            24.10650062561035
          ]
        },
        {
          "atom_index": 121563,
          "name": "O",
          "element": "O",
          "coord": [
            17.477699279785156,
            14.03969955444336,
            24.139699935913086
          ]
        },
        {
          "atom_index": 121564,
          "name": "CB",
          "element": "C",
          "coord": [
            17.662599563598633,
            13.881699562072754,
            23.909799575805664
          ]
        }
      ]
    },
    {
      "id": "Z:14",
      "chain": "Z",
      "resseq": 14,
      "icode": "",
      "resname": "PRO",
      "hetflag": " ",
      "sasa": 0.0,
      "atoms": [
        {
          "atom_index": 121565,
          "name": "N",
          "element": "N",
          "coord": [
            17.55030059814453,
            13.835599899291992,
            24.19659996032715
          ]
        },
        {
          "atom_index": 121566,
          "name": "CA",
          "element": "C",
          "coord": [
            17.597700119018555,
            13.877599716186523,
            24.32859992980957
          ]
        },
        {
          "atom_index": 121567,
          "name": "C",
          "element": "C",
          "coord": [
            17.749500274658203,
            13.887100219726562,
            24.33060073852539
          ]
        },
        {
          "atom_index": 121568,
          "name": "O",
          "element": "O",
          "coord": [
            17.82080078125,
            13.804499626159668,
            24.2731990814209
          ]
        },
        {
          "atom_index": 121569,
          "name": "CB",
          "element": "C",
          "coord": [
            17.54669952392578,
            13.766300201416016,
            24.420900344848633
          ]
        },
        {
          "atom_index": 121570,
          "name": "CG",
          "element": "C",
          "coord": [
            17.536300659179688,
            13.647000312805176,
            24.3346004486084
          ]
        },
        {
          "atom_index": 121571,
          "name": "CD",
          "element": "C",
          "coord": [
            17.518999099731445,
            13.692000389099121,
            24.191999435424805
          ]
        }
      ]
    },
    {
      "id": "Z:15",
      "chain": "Z",
      "resseq": 15,
      "icode": "",
      "resname": "HIS",
      "hetflag": " ",
      "sasa": 0.0,
      "atoms": [
        {
          "atom_index": 121572,
          "name": "N",
          "element": "N",
          "coord": [
            17.799100875854492,
            13.990799903869629,
            24.397199630737305
          ]
        },
        {
          "atom_index": 121573,
          "name": "CA",
          "element": "C",
          "coord": [
            17.9419002532959,
            14.017800331115723,
            24.400699615478516
          ]
        },
        {
          "atom_index": 121574,
          "name": "C",
          "element": "C",
          "coord": [
            18.00670051574707,
            13.955499649047852,
            24.52389907836914
          ]
        },
        {
          "atom_index": 121575,
          "name": "O",
          "element": "O",
          "coord": [
            17.942100524902344,
            13.93120002746582,
            24.626100540161133
          ]
        },
        {
          "atom_index": 121576,
          "name": "CB",
          "element": "C",
          "coord": [
            17.968399047851562,
            14.16819953918457,
            24.398099899291992
          ]
        },
        {
          "atom_index": 121577,
          "name": "CG",
          "element": "C",
          "coord": [
            18.104900360107422,
            14.203900337219238,
            24.34869956970215
          ]
        },
        {
          "atom_index": 121578,
          "name": "ND1",
          "element": "N",
          "coord": [
            18.152599334716797,
            14.162799835205078,
            24.226200103759766
          ]
        },
        {
          "atom_index": 121579,
          "name": "CD2",
          "element": "C",
          "coord": [
            18.204700469970703,
            14.275099754333496,
            24.405899047851562
          ]
        },
        {
          "atom_index": 121580,
          "name": "CE1",
          "element": "C",
          "coord": [
            18.27560043334961,
            14.208000183105469,
            24.20949935913086
          ]
        },
        {
          "atom_index": 121581,
          "name": "NE2",
          "element": "N",
          "coord": [
            18.309600830078125,
            14.276399612426758,
            24.31719970703125
          ]
        }
      ]
    },
    {
      "id": "Z:16",
      "chain": "Z",
      "resseq": 16,
      "icode": "",
      "resname": "VAL",
      "hetflag": " ",
      "sasa": 0.06453092396259308,
      "atoms": [
        {
          "atom_index": 121582,
          "name": "N",
          "element": "N",
          "coord": [
            18.136699676513672,
            13.930000305175781,
            24.512699127197266
          ]
        },
        {
          "atom_index": 121583,
          "name": "CA",
          "element": "C",
          "coord": [
            18.215499877929688,
            13.867899894714355,
            24.61829948425293
          ]
        },
        {
          "atom_index": 121584,
          "name": "C",
          "element": "C",
          "coord": [
            18.3341007232666,
            13.958000183105469,
            24.650800704956055
          ]
        },
        {
          "atom_index": 121585,
          "name": "O",
          "element": "O",
          "coord": [
            18.40329933166504,
            14.006199836730957,
            24.560300827026367
          ]
        },
        {
          "atom_index": 121586,
          "name": "CB",
          "element": "C",
          "coord": [
            18.259000778198242,
            13.724699974060059,
            24.579500198364258
          ]
        },
        {
          "atom_index": 121587,
          "name": "CG1",
          "element": "C",
          "coord": [
            18.328500747680664,
            13.719300270080566,
            24.443500518798828
          ]
        },
        {
          "atom_index": 121588,
          "name": "CG2",
          "element": "C",
          "coord": [
            18.34869956970215,
            13.663999557495117,
            24.686500549316406
          ]
        }
      ]
    },
    {
      "id": "Z:17",
      "chain": "Z",
      "resseq": 17,
      "icode": "",
      "resname": "SER",
      "hetflag": " ",
      "sasa": 0.0,
      "atoms": [
        {
          "atom_index": 121589,
          "name": "N",
          "element": "N",
          "coord": [
            18.353200912475586,
            13.985400199890137,
            24.779699325561523
          ]
        },
        {
          "atom_index": 121590,
          "name": "CA",
          "element": "C",
          "coord": [
            18.465499877929688,
            14.065999984741211,
            24.825300216674805
          ]
        },
        {
          "atom_index": 121591,
          "name": "C",
          "element": "C",
          "coord": [
            18.489900588989258,
            14.041199684143066,
            24.972999572753906
          ]
        },
        {
          "atom_index": 121592,
          "name": "O",
          "element": "O",
          "coord": [
            18.399900436401367,
            14.001399993896484,
            25.04789924621582
          ]
        },
        {
          "atom_index": 121593,
          "name": "CB",
          "element": "C",
          "coord": [
            18.442800521850586,
            14.215999603271484,
            24.803300857543945
          ]
        },
        {
          "atom_index": 121594,
          "name": "OG",
          "element": "O",
          "coord": [
            18.54509925842285,
            14.291999816894531,
            24.865699768066406
          ]
        }
      ]
    },
    {
      "id": "Z:18",
      "chain": "Z",
      "resseq": 18,
      "icode": "",
      "resname": "GLU",
      "hetflag": " ",
      "sasa": 0.03226546198129654,
      "atoms": [
        {
          "atom_index": 121595,
          "name": "N",
          "element": "N",
          "coord": [
            18.61370086669922,
            14.069899559020996,
            25.013900756835938
          ]
        },
        {
          "atom_index": 121596,
          "name": "CA",
          "element": "C",
          "coord": [
            18.644500732421875,
            14.081100463867188,
            25.15559959411621
          ]
        },
        {
          "atom_index": 121597,
          "name": "C",
          "element": "C",
          "coord": [
            18.569000244140625,
            14.197500228881836,
            25.218000411987305
          ]
        },
        {
          "atom_index": 121598,
          "name": "O",
          "element": "O",
          "coord": [
            18.533599853515625,
            14.192700386047363,
            25.336299896240234
          ]
        },
        {
          "atom_index": 121599,
          "name": "CB",
          "element": "C",
          "coord": [
            18.795400619506836,
            14.095999717712402,
            25.173900604248047
          ]
        },
        {
          "atom_index": 121600,
          "name": "CG",
          "element": "C",
          "coord": [
            18.843900680541992,
            14.088000297546387,
            25.316999435424805
          ]
        },
        {
          "atom_index": 121601,
          "name": "CD",
          "element": "C",
          "coord": [
            18.9950008392334,
            14.079999923706055,
            25.3257999420166
          ]
        },
        {
          "atom_index": 121602,
          "name": "OE1",
          "element": "O",
          "coord": [
            19.06100082397461,
            14.082099914550781,
            25.21980094909668
          ]
        },
        {
          "atom_index": 121603,
          "name": "OE2",
          "element": "O",
          "coord": [
            19.047800064086914,
            14.070799827575684,
            25.438499450683594
          ]
        }
      ]
    },
    {
      "id": "Z:19",
      "chain": "Z",
      "resseq": 19,
      "icode": "",
      "resname": "LYS",
      "hetflag": " ",
      "sasa": 0.0,
      "atoms": [
        {
          "atom_index": 121604,
          "name": "N",
          "element": "N",
          "coord": [
            18.541900634765625,
            14.302000045776367,
            25.139299392700195
          ]
        },
        {
          "atom_index": 121605,
          "name": "CA",
          "element": "C",
          "coord": [
            18.451000213623047,
            14.406700134277344,
            25.18400001525879
          ]
        },
        {
          "atom_index": 121606,
          "name": "C",
          "element": "C",
          "coord": [
            18.3075008392334,
            14.3572998046875,
            25.188400268554688
          ]
        },
        {
          "atom_index": 121607,
          "name": "O",
          "element": "O",
          "coord": [
            18.230199813842773,
            14.399999618530273,
            25.274700164794922
          ]
        },
        {
          "atom_index": 121608,
          "name": "CB",
          "element": "C",
          "coord": [
            18.4601993560791,
            14.528499603271484,
            25.09239959716797
          ]
        },
        {
          "atom_index": 121609,
          "name": "CG",
          "element": "C",
          "coord": [
            18.410499572753906,
            14.657299995422363,
            25.15679931640625
          ]
        },
        {
          "atom_index": 121610,
          "name": "CD",
          "element": "C",
          "coord": [
            18.350799560546875,
            14.752300262451172,
            25.054399490356445
          ]
        },
        {
          "atom_index": 121611,
          "name": "CE",
          "element": "C",
          "coord": [
            18.36370086669922,
            14.89780044555664,
            25.098100662231445
          ]
        },
        {
          "atom_index": 121612,
          "name": "NZ",
          "element": "N",
          "coord": [
            18.26569938659668,
            14.986700057983398,
            25.029199600219727
          ]
        }
      ]
    },
    {
      "id": "Z:20",
      "chain": "Z",
      "resseq": 20,
      "icode": "",
      "resname": "ALA",
      "hetflag": " ",
      "sasa": 0.0,
      "atoms": [
        {
          "atom_index": 121613,
          "name": "N",
          "element": "N",
          "coord": [
            18.270099639892578,
            14.268500328063965,
            25.09630012512207
          ]
        },
        {
          "atom_index": 121614,
          "name": "CA",
          "element": "C",
          "coord": [
            18.131200790405273,
            14.225600242614746,
            25.08679962158203
          ]
        },
        {
          "atom_index": 121615,
          "name": "C",
          "element": "C",
          "coord": [
            18.09239959716797,
            14.13599967956543,
            25.203399658203125
          ]
        },
        {
          "atom_index": 121616,
          "name": "O",
          "element": "O",
          "coord": [
            17.982500076293945,
            14.149800300598145,
            25.258399963378906
          ]
        },
        {
          "atom_index": 121617,
          "name": "CB",
          "element": "C",
          "coord": [
            18.10759925842285,
            14.153800010681152,
            24.954299926757812
          ]
        }
      ]
    },
    {
      "id": "Z:21",
      "chain": "Z",
      "resseq": 21,
      "icode": "",
      "resname": "SER",
      "hetflag": " ",
      "sasa": 0.15764929354190826,
      "atoms": [
        {
          "atom_index": 121618,
          "name": "N",
          "element": "N",
          "coord": [
            18.182600021362305,
            14.04520034790039,
            25.243000030517578
          ]
        },
        {
          "atom_index": 121619,
          "name": "CA",
          "element": "C",
          "coord": [
            18.152700424194336,
            13.948100090026855,
            25.34830093383789
          ]
        },
        {
          "atom_index": 121620,
          "name": "C",
          "element": "C",
          "coord": [
            18.127199172973633,
            14.014300346374512,
            25.48310089111328
          ]
        },
        {
          "atom_index": 121621,
          "name": "O",
          "element": "O",
          "coord": [
            18.050500869750977,
            13.961700439453125,
            25.564699172973633
          ]
        },
        {
          "atom_index": 121622,
          "name": "CB",
          "element": "C",
          "coord": [
            18.26740074157715,
            13.847900390625,
            25.36079978942871
          ]
        },
        {
          "atom_index": 121623,
          "name": "OG",
          "element": "O",
          "coord": [
            18.268299102783203,
            13.787300109863281,
            25.48889923095703
          ]
        }
      ]
    },
    {
      "id": "Z:22",
      "chain": "Z",
      "resseq": 22,
      "icode": "",
      "resname": "THR",
      "hetflag": " ",
      "sasa": 0.0,
      "atoms": [
        {
          "atom_index": 121624,
          "name": "N",
          "element": "N",
          "coord": [
            18.188400268554688,
            14.13010025024414,
            25.507299423217773
          ]
        },
        {
          "atom_index": 121625,
          "name": "CA",
          "element": "C",
          "coord": [
            18.167699813842773,
            14.19890022277832,
            25.633800506591797
          ]
        },
        {
          "atom_index": 121626,
          "name": "C",
          "element": "C",
          "coord": [
            18.02560043334961,
            14.252900123596191,
            25.64430046081543
          ]
        },
        {
          "atom_index": 121627,
          "name": "O",
          "element": "O",
          "coord": [
            17.95949935913086,
            14.236000061035156,
            25.747600555419922
          ]
        },
        {
          "atom_index": 121628,
          "name": "CB",
          "element": "C",
          "coord": [
            18.27039909362793,
            14.310799598693848,
            25.6481990814209
          ]
        },
        {
          "atom_index": 121629,
          "name": "OG1",
          "element": "O",
          "coord": [
            18.401899337768555,
            14.256999969482422,
            25.62980079650879
          ]
        },
        {
          "atom_index": 121630,
          "name": "CG2",
          "element": "C",
          "coord": [
            18.26219940185547,
            14.3725004196167,
            25.78529930114746
          ]
        }
      ]
    },
    {
      "id": "Z:23",
      "chain": "Z",
      "resseq": 23,
      "icode": "",
      "resname": "ALA",
      "hetflag": " ",
      "sasa": 0.0,
      "atoms": [
        {
          "atom_index": 121631,
          "name": "N",
          "element": "N",
          "coord": [
            17.97570037841797,
            14.315099716186523,
            25.537200927734375
          ]
        },
        {
          "atom_index": 121632,
          "name": "CA",
          "element": "C",
          "coord": [
            17.837200164794922,
            14.360600471496582,
            25.53499984741211
          ]
        },
        {
          "atom_index": 121633,
          "name": "C",
          "element": "C",
          "coord": [
            17.739599227905273,
            14.244600296020508,
            25.52680015563965
          ]
        },
        {
          "atom_index": 121634,
          "name": "O",
          "element": "O",
          "coord": [
            17.623699188232422,
            14.260199546813965,
            25.566699981689453
          ]
        },
        {
          "atom_index": 121635,
          "name": "CB",
          "element": "C",
          "coord": [
            17.813800811767578,
            14.456399917602539,
            25.418100357055664
          ]
        }
      ]
    },
    {
      "id": "Z:24",
      "chain": "Z",
      "resseq": 24,
      "icode": "",
      "resname": "MET",
      "hetflag": " ",
      "sasa": 0.0,
      "atoms": [
        {
          "atom_index": 121636,
          "name": "N",
          "element": "N",
          "coord": [
            17.783700942993164,
            14.13010025024414,
            25.473899841308594
          ]
        },
        {
          "atom_index": 121637,
          "name": "CA",
          "element": "C",
          "coord": [
            17.70359992980957,
            14.008399963378906,
            25.482900619506836
          ]
        },
        {
          "atom_index": 121638,
          "name": "C",
          "element": "C",
          "coord": [
            17.683300018310547,
            13.967599868774414,
            25.62820053100586
          ]
        },
        {
          "atom_index": 121639,
          "name": "O",
          "element": "O",
          "coord": [
            17.570199966430664,
            13.94379997253418,
            25.672100067138672
          ]
        },
        {
          "atom_index": 121640,
          "name": "CB",
          "element": "C",
          "coord": [
            17.77090072631836,
            13.894800186157227,
            25.405799865722656
          ]
        },
        {
          "atom_index": 121641,
          "name": "CG",
          "element": "C",
          "coord": [
            17.770599365234375,
            13.907299995422363,
            25.2549991607666
          ]
        },
        {
          "atom_index": 121642,
          "name": "SD",
          "element": "S",
          "coord": [
            17.618099212646484,
            13.8572998046875,
            25.173900604248047
          ]
        },
        {
          "atom_index": 121643,
          "name": "CE",
          "element": "C",
          "coord": [
            17.68549919128418,
            13.777400016784668,
            25.028200149536133
          ]
        }
      ]
    },
    {
      "id": "Z:25",
      "chain": "Z",
      "resseq": 25,
      "icode": "",
      "resname": "GLU",
      "hetflag": " ",
      "sasa": 1.0720152854919434,
      "atoms": [
        {
          "atom_index": 121644,
          "name": "N",
          "element": "N",
          "coord": [
            17.792299270629883,
            13.961000442504883,
            25.7052001953125
          ]
        },
        {
          "atom_index": 121645,
          "name": "CA",
          "element": "C",
          "coord": [
            17.785999298095703,
            13.900899887084961,
            25.837799072265625
          ]
        },
        {
          "atom_index": 121646,
          "name": "C",
          "element": "C",
          "coord": [
            17.746700286865234,
            13.997900009155273,
            25.948299407958984
          ]
        },
        {
          "atom_index": 121647,
          "name": "O",
          "element": "O",
          "coord": [
            17.712600708007812,
            13.95259952545166,
            26.0580997467041
          ]
        },
        {
          "atom_index": 121648,
          "name": "CB",
          "element": "C",
          "coord": [
            17.92020034790039,
            13.837499618530273,
            25.875499725341797
          ]
        },
        {
          "atom_index": 121649,
          "name": "CG",
          "element": "C",
          "coord": [
            18.02910041809082,
            13.935799598693848,
            25.909700393676758
          ]
        },
        {
          "atom_index": 121650,
          "name": "CD",
          "element": "C",
          "coord": [
            18.157400131225586,
            13.866600036621094,
            25.947900772094727
          ]
        },
        {
          "atom_index": 121651,
          "name": "OE1",
          "element": "O",
          "coord": [
            18.163000106811523,
            13.74269962310791,
            25.938100814819336
          ]
        },
        {
          "atom_index": 121652,
          "name": "OE2",
          "element": "O",
          "coord": [
            18.252300262451172,
            13.935099601745605,
            25.990299224853516
          ]
        }
      ]
    },
    {
      "id": "Z:26",
      "chain": "Z",
      "resseq": 26,
      "icode": "",
      "resname": "LYS",
      "hetflag": " ",
      "sasa": 0.0,
      "atoms": [
        {
          "atom_index": 121653,
          "name": "N",
          "element": "N",
          "coord": [
            17.75149917602539,
            14.128899574279785,
            25.924400329589844
          ]
        },
        {
          "atom_index": 121654,
          "name": "CA",
          "element": "C",
          "coord": [
            17.719900131225586,
            14.223199844360352,
            26.031200408935547
          ]
        },
        {
          "atom_index": 121655,
          "name": "C",
          "element": "C",
          "coord": [
            17.577600479125977,
            14.276000022888184,
            26.02630043029785
          ]
        },
        {
          "atom_index": 121656,
          "name": "O",
          "element": "O",
          "coord": [
            17.510799407958984,
            14.281800270080566,
            26.129899978637695
          ]
        },
        {
          "atom_index": 121657,
          "name": "CB",
          "element": "C",
          "coord": [
            17.81599998474121,
            14.342100143432617,
            26.02750015258789
          ]
        },
        {
          "atom_index": 121658,
          "name": "CG",
          "element": "C",
          "coord": [
            17.92620086669922,
            14.335000038146973,
            26.13010025024414
          ]
        },
        {
          "atom_index": 121659,
          "name": "CD",
          "element": "C",
          "coord": [
            18.04599952697754,
            14.41510009765625,
            26.084999084472656
          ]
        },
        {
          "atom_index": 121660,
          "name": "CE",
          "element": "C",
          "coord": [
            18.171100616455078,
            14.369199752807617,
            26.15570068359375
          ]
        },
        {
          "atom_index": 121661,
          "name": "NZ",
          "element": "N",
          "coord": [
            18.289899826049805,
            14.446999549865723,
            26.112699508666992
          ]
        }
      ]
    },
    {
      "id": "Z:27",
      "chain": "Z",
      "resseq": 27,
      "icode": "",
      "resname": "SER",
      "hetflag": " ",
      "sasa": 0.0,
      "atoms": [
        {
          "atom_index": 121662,
          "name": "N",
          "element": "N",
          "coord": [
            17.529300689697266,
            14.31410026550293,
            25.90880012512207
          ]
        },
        {
          "atom_index": 121663,
          "name": "CA",
          "element": "C",
          "coord": [
            17.41010093688965,
            14.396400451660156,
            25.89859962463379
          ]
        },
        {
          "atom_index": 121664,
          "name": "C",
          "element": "C",
          "coord": [
            17.295700073242188,
            14.332500457763672,
            25.821699142456055
          ]
        },
        {
          "atom_index": 121665,
          "name": "O",
          "element": "O",
          "coord": [
            17.191999435424805,
            14.39799976348877,
            25.804800033569336
          ]
        },
        {
          "atom_index": 121666,
          "name": "CB",
          "element": "C",
          "coord": [
            17.44569969177246,
            14.530200004577637,
            25.833099365234375
          ]
        },
        {
          "atom_index": 121667,
          "name": "OG",
          "element": "O",
          "coord": [
            17.50200080871582,
            14.508399963378906,
            25.70490074157715
          ]
        }
      ]
    },
    {
      "id": "Z:28",
      "chain": "Z",
      "resseq": 28,
      "icode": "",
      "resname": "ASN",
      "hetflag": " ",
      "sasa": 0.0,
      "atoms": [
        {
          "atom_index": 121668,
          "name": "N",
          "element": "N",
          "coord": [
            17.31170082092285,
            14.207900047302246,
            25.775699615478516
          ]
        },
        {
          "atom_index": 121669,
          "name": "CA",
          "element": "C",
          "coord": [
            17.217500686645508,
            14.137999534606934,
            25.687700271606445
          ]
        },
        {
          "atom_index": 121670,
          "name": "C",
          "element": "C",
          "coord": [
            17.19219970703125,
            14.220499992370605,
            25.56089973449707
          ]
        },
        {
          "atom_index": 121671,
          "name": "O",
          "element": "O",
          "coord": [
            17.0846004486084,
            14.275500297546387,
            25.535999298095703
          ]
        },
        {
          "atom_index": 121672,
          "name": "CB",
          "element": "C",
          "coord": [
            17.087799072265625,
            14.101200103759766,
            25.76129913330078
          ]
        },
        {
          "atom_index": 121673,
          "name": "CG",
          "element": "C",
          "coord": [
            17.11009979248047,
            13.99590015411377,
            25.869199752807617
          ]
        },
        {
          "atom_index": 121674,
          "name": "OD1",
          "element": "O",
          "coord": [
            17.03179931640625,
            13.984199523925781,
            25.963600158691406
          ]
        },
        {
          "atom_index": 121675,
          "name": "ND2",
          "element": "N",
          "coord": [
            17.217599868774414,
            13.918999671936035,
            25.855499267578125
          ]
        }
      ]
    },
    {
      "id": "Z:29",
      "chain": "Z",
      "resseq": 29,
      "icode": "",
      "resname": "THR",
      "hetflag": " ",
      "sasa": 0.0,
      "atoms": [
        {
          "atom_index": 121676,
          "name": "N",
          "element": "N",
          "coord": [
            17.299800872802734,
            14.231300354003906,
            25.48430061340332
          ]
        },
        {
          "atom_index": 121677,
          "name": "CA",
          "element": "C",
          "coord": [
            17.305599212646484,
            14.312399864196777,
            25.36440086364746
          ]
        },
        {
          "atom_index": 121678,
          "name": "C",
          "element": "C",
          "coord": [
            17.354799270629883,
            14.225099563598633,
            25.249900817871094
          ]
        },
        {
          "atom_index": 121679,
          "name": "O",
          "element": "O",
          "coord": [
            17.431100845336914,
            14.130599975585938,
            25.270999908447266
          ]
        },
        {
          "atom_index": 121680,
          "name": "CB",
          "element": "C",
          "coord": [
            17.39929962158203,
            14.432499885559082,
            25.387500762939453
          ]
        },
        {
          "atom_index": 121681,
          "name": "OG1",
          "element": "O",
          "coord": [
            17.371400833129883,
            14.488800048828125,
            25.516000747680664
          ]
        },
        {
          "atom_index": 121682,
          "name": "CG2",
          "element": "C",
          "coord": [
            17.381099700927734,
            14.540399551391602,
            25.282699584960938
          ]
        }
      ]
    },
    {
      "id": "Z:30",
      "chain": "Z",
      "resseq": 30,
      "icode": "",
      "resname": "ILE",
      "hetflag": " ",
      "sasa": 0.0,
      "atoms": [
        {
          "atom_index": 121683,
          "name": "N",
          "element": "N",
          "coord": [
            17.30929946899414,
            14.25570011138916,
            25.128999710083008
          ]
        },
        {
          "atom_index": 121684,
          "name": "CA",
          "element": "C",
          "coord": [
            17.352699279785156,
            14.186100006103516,
            25.009199142456055
          ]
        },
        {
          "atom_index": 121685,
          "name": "C",
          "element": "C",
          "coord": [
            17.427499771118164,
            14.285499572753906,
            24.921100616455078
          ]
        },
        {
          "atom_index": 121686,
          "name": "O",
          "element": "O",
          "coord": [
            17.404600143432617,
            14.406900405883789,
            24.926700592041016
          ]
        },
        {
          "atom_index": 121687,
          "name": "CB",
          "element": "C",
          "coord": [
            17.23240089416504,
            14.120599746704102,
            24.93670082092285
          ]
        },
        {
          "atom_index": 121688,
          "name": "CG1",
          "element": "C",
          "coord": [
            17.27750015258789,
            14.007599830627441,
            24.844100952148438
          ]
        },
        {
          "atom_index": 121689,
          "name": "CG2",
          "element": "C",
          "coord": [
            17.148799896240234,
            14.222000122070312,
            24.862499237060547
          ]
        },
        {
          "atom_index": 121690,
          "name": "CD1",
          "element": "C",
          "coord": [
            17.355100631713867,
            13.899900436401367,
            24.91390037536621
          ]
        }
      ]
    },
    {
      "id": "Z:31",
      "chain": "Z",
      "resseq": 31,
      "icode": "",
      "resname": "VAL",
      "hetflag": " ",
      "sasa": 0.0,
      "atoms": [
        {
          "atom_index": 121691,
          "name": "N",
          "element": "N",
          "coord": [
            17.522600173950195,
            14.233699798583984,
            24.84429931640625
          ]
        },
        {
          "atom_index": 121692,
          "name": "CA",
          "element": "C",
          "coord": [
            17.615999221801758,
            14.314800262451172,
            24.766399383544922
          ]
        },
        {
          "atom_index": 121693,
          "name": "C",
          "element": "C",
          "coord": [
            17.598899841308594,
            14.271699905395508,
            24.621200561523438
          ]
        },
        {
          "atom_index": 121694,
          "name": "O",
          "element": "O",
          "coord": [
            17.662599563598633,
            14.176899909973145,
            24.574800491333008
          ]
        },
        {
          "atom_index": 121695,
          "name": "CB",
          "element": "C",
          "coord": [
            17.760700225830078,
            14.29699993133545,
            24.813600540161133
          ]
        },
        {
          "atom_index": 121696,
          "name": "CG1",
          "element": "C",
          "coord": [
            17.853700637817383,
            14.390399932861328,
            24.739500045776367
          ]
        },
        {
          "atom_index": 121697,
          "name": "CG2",
          "element": "C",
          "coord": [
            17.7721004486084,
            14.319000244140625,
            24.96380043029785
          ]
        }
      ]
    },
    {
      "id": "Z:32",
      "chain": "Z",
      "resseq": 32,
      "icode": "",
      "resname": "LEU",
      "hetflag": " ",
      "sasa": 0.0,
      "atoms": [
        {
          "atom_index": 121698,
          "name": "N",
          "element": "N",
          "coord": [
            17.51449966430664,
            14.342399597167969,
            24.54680061340332
          ]
        },
        {
          "atom_index": 121699,
          "name": "CA",
          "element": "C",
          "coord": [
            17.47249984741211,
            14.29800033569336,
            24.414499282836914
          ]
        },
        {
          "atom_index": 121700,
          "name": "C",
          "element": "C",
          "coord": [
            17.539899826049805,
            14.380200386047363,
            24.30620002746582
          ]
        },
        {
          "atom_index": 121701,
          "name": "O",
          "element": "O",
          "coord": [
            17.533300399780273,
            14.503199577331543,
            24.308500289916992
          ]
        },
        {
          "atom_index": 121702,
          "name": "CB",
          "element": "C",
          "coord": [
            17.320899963378906,
            14.308899879455566,
            24.398300170898438
          ]
        },
        {
          "atom_index": 121703,
          "name": "CG",
          "element": "C",
          "coord": [
            17.23270034790039,
            14.233699798583984,
            24.497100830078125
          ]
        },
        {
          "atom_index": 121704,
          "name": "CD1",
          "element": "C",
          "coord": [
            17.088699340820312,
            14.280599594116211,
            24.48590087890625
          ]
        },
        {
          "atom_index": 121705,
          "name": "CD2",
          "element": "C",
          "coord": [
            17.243000030517578,
            14.084699630737305,
            24.471900939941406
          ]
        }
      ]
    },
    {
      "id": "Z:33",
      "chain": "Z",
      "resseq": 33,
      "icode": "",
      "resname": "LYS",
      "hetflag": " ",
      "sasa": 0.0,
      "atoms": [
        {
          "atom_index": 121706,
          "name": "N",
          "element": "N",
          "coord": [
            17.602399826049805,
            14.312700271606445,
            24.210599899291992
          ]
        },
        {
          "atom_index": 121707,
          "name": "CA",
          "element": "C",
          "coord": [
            17.645200729370117,
            14.378399848937988,
            24.08769989013672
          ]
        },
        {
          "atom_index": 121708,
          "name": "C",
          "element": "C",
          "coord": [
            17.524799346923828,
            14.383600234985352,
            23.99449920654297
          ]
        },
        {
          "atom_index": 121709,
          "name": "O",
          "element": "O",
          "coord": [
            17.479400634765625,
            14.280400276184082,
            23.944400787353516
          ]
        },
        {
          "atom_index": 121710,
          "name": "CB",
          "element": "C",
          "coord": [
            17.762800216674805,
            14.303899765014648,
            24.025299072265625
          ]
        },
        {
          "atom_index": 121711,
          "name": "CG",
          "element": "C",
          "coord": [
            17.790199279785156,
            14.33650016784668,
            23.878599166870117
          ]
        },
        {
          "atom_index": 121712,
          "name": "CD",
          "element": "C",
          "coord": [
            17.921600341796875,
            14.276300430297852,
            23.829999923706055
          ]
        },
        {
          "atom_index": 121713,
          "name": "CE",
          "element": "C",
          "coord": [
            17.93670082092285,
            14.130399703979492,
            23.87019920349121
          ]
        },
        {
          "atom_index": 121714,
          "name": "NZ",
          "element": "N",
          "coord": [
            18.077199935913086,
            14.082500457763672,
            23.860300064086914
          ]
        }
      ]
    },
    {
      "id": "Z:34",
      "chain": "Z",
      "resseq": 34,
      "icode": "",
      "resname": "VAL",
      "hetflag": " ",
      "sasa": 0.0,
      "atoms": [
        {
          "atom_index": 121715,
          "name": "N",
          "element": "N",
          "coord": [
            17.46980094909668,
            14.502699851989746,
            23.97439956665039
          ]
        },
        {
          "atom_index": 121716,
          "name": "CA",
          "element": "C",
          "coord": [
            17.343399047851562,
            14.519399642944336,
            23.904600143432617
          ]
        },
        {
          "atom_index": 121717,
          "name": "C",
          "element": "C",
          "coord": [
            17.37380027770996,
            14.584400177001953,
            23.769500732421875
          ]
        },
        {
          "atom_index": 121718,
          "name": "O",
          "element": "O",
          "coord": [
            17.483600616455078,
            14.633899688720703,
            23.74570083618164
          ]
        },
        {
          "atom_index": 121719,
          "name": "CB",
          "element": "C",
          "coord": [
            17.24329948425293,
            14.601900100708008,
            23.989200592041016
          ]
        },
        {
          "atom_index": 121720,
          "name": "CG1",
          "element": "C",
          "coord": [
            17.098499298095703,
            14.582500457763672,
            23.946399688720703
          ]
        },
        {
          "atom_index": 121721,
          "name": "CG2",
          "element": "C",
          "coord": [
            17.257200241088867,
            14.565899848937988,
            24.134700775146484
          ]
        }
      ]
    },
    {
      "id": "Z:35",
      "chain": "Z",
      "resseq": 35,
      "icode": "",
      "resname": "ALA",
      "hetflag": " ",
      "sasa": 0.0,
      "atoms": [
        {
          "atom_index": 121722,
          "name": "N",
          "element": "N",
          "coord": [
            17.276599884033203,
            14.580300331115723,
            23.67889976501465
          ]
        },
        {
          "atom_index": 121723,
          "name": "CA",
          "element": "C",
          "coord": [
            17.28849983215332,
            14.649700164794922,
            23.55190086364746
          ]
        },
        {
          "atom_index": 121724,
          "name": "C",
          "element": "C",
          "coord": [
            17.2814998626709,
            14.800600051879883,
            23.572200775146484
          ]
        },
        {
          "atom_index": 121725,
          "name": "O",
          "element": "O",
          "coord": [
            17.236499786376953,
            14.850000381469727,
            23.675899505615234
          ]
        },
        {
          "atom_index": 121726,
          "name": "CB",
          "element": "C",
          "coord": [
            17.17840003967285,
            14.605400085449219,
            23.455900192260742
          ]
        }
      ]
    },
    {
      "id": "Z:36",
      "chain": "Z",
      "resseq": 36,
      "icode": "",
      "resname": "LYS",
      "hetflag": " ",
      "sasa": 0.0,
      "atoms": [
        {
          "atom_index": 121727,
          "name": "N",
          "element": "N",
          "coord": [
            17.32430076599121,
            14.874099731445312,
            23.4689998626709
          ]
        },
        {
          "atom_index": 121728,
          "name": "CA",
          "element": "C",
          "coord": [
            17.343900680541992,
            15.01830005645752,
            23.48150062561035
          ]
        },
        {
          "atom_index": 121729,
          "name": "C",
          "element": "C",
          "coord": [
            17.212499618530273,
            15.094900131225586,
            23.489200592041016
          ]
        },
        {
          "atom_index": 121730,
          "name": "O",
          "element": "O",
          "coord": [
            17.20829963684082,
            15.203800201416016,
            23.547199249267578
          ]
        },
        {
          "atom_index": 121731,
          "name": "CB",
          "element": "C",
          "coord": [
            17.426700592041016,
            15.069700241088867,
            23.364099502563477
          ]
        },
        {
          "atom_index": 121732,
          "name": "CG",
          "element": "C",
          "coord": [
            17.57539939880371,
            15.040900230407715,
            23.375099182128906
          ]
        },
        {
          "atom_index": 121733,
          "name": "CD",
          "element": "C",
          "coord": [
            17.640899658203125,
            15.122300148010254,
            23.485599517822266
          ]
        },
        {
          "atom_index": 121734,
          "name": "CE",
          "element": "C",
          "coord": [
            17.615699768066406,
            15.272000312805176,
            23.469200134277344
          ]
        },
        {
          "atom_index": 121735,
          "name": "NZ",
          "element": "N",
          "coord": [
            17.656700134277344,
            15.324700355529785,
            23.336200714111328
          ]
        }
      ]
    },
    {
      "id": "Z:37",
      "chain": "Z",
      "resseq": 37,
      "icode": "",
      "resname": "ASP",
      "hetflag": " ",
      "sasa": 0.0,
      "atoms": [
        {
          "atom_index": 121736,
          "name": "N",
          "element": "N",
          "coord": [
            17.104700088500977,
            15.040499687194824,
            23.43320083618164
          ]
        },
        {
          "atom_index": 121737,
          "name": "CA",
          "element": "C",
          "coord": [
            16.977500915527344,
            15.111300468444824,
            23.425199508666992
          ]
        },
        {
          "atom_index": 121738,
          "name": "C",
          "element": "C",
          "coord": [
            16.884700775146484,
            15.076600074768066,
            23.540700912475586
          ]
        },
        {
          "atom_index": 121739,
          "name": "O",
          "element": "O",
          "coord": [
            16.762399673461914,
            15.074600219726562,
            23.523700714111328
          ]
        },
        {
          "atom_index": 121740,
          "name": "CB",
          "element": "C",
          "coord": [
            16.910200119018555,
            15.081700325012207,
            23.29129981994629
          ]
        },
        {
          "atom_index": 121741,
          "name": "CG",
          "element": "C",
          "coord": [
            16.831600189208984,
            15.199899673461914,
            23.237499237060547
          ]
        },
        {
          "atom_index": 121742,
          "name": "OD1",
          "element": "O",
          "coord": [
            16.746000289916992,
            15.255599975585938,
            23.309200286865234
          ]
        },
        {
          "atom_index": 121743,
          "name": "OD2",
          "element": "O",
          "coord": [
            16.857099533081055,
            15.238300323486328,
            23.12150001525879
          ]
        }
      ]
    },
    {
      "id": "Z:38",
      "chain": "Z",
      "resseq": 38,
      "icode": "",
      "resname": "ALA",
      "hetflag": " ",
      "sasa": 0.0,
      "atoms": [
        {
          "atom_index": 121744,
          "name": "N",
          "element": "N",
          "coord": [
            16.939300537109375,
            15.047100067138672,
            23.657699584960938
          ]
        },
        {
          "atom_index": 121745,
          "name": "CA",
          "element": "C",
          "coord": [
            16.857900619506836,
            15.010299682617188,
            23.7721004486084
          ]
        },
        {
          "atom_index": 121746,
          "name": "C",
          "element": "C",
          "coord": [
            16.823200225830078,
            15.132800102233887,
            23.855199813842773
          ]
        },
        {
          "atom_index": 121747,
          "name": "O",
          "element": "O",
          "coord": [
            16.903600692749023,
            15.2253999710083,
            23.867700576782227
          ]
        },
        {
          "atom_index": 121748,
          "name": "CB",
          "element": "C",
          "coord": [
            16.93120002746582,
            14.907999992370605,
            23.858299255371094
          ]
        }
      ]
    },
    {
      "id": "Z:39",
      "chain": "Z",
      "resseq": 39,
      "icode": "",
      "resname": "THR",
      "hetflag": " ",
      "sasa": 0.0,
      "atoms": [
        {
          "atom_index": 121749,
          "name": "N",
          "element": "N",
          "coord": [
            16.702699661254883,
            15.133000373840332,
            23.911800384521484
          ]
        },
        {
          "atom_index": 121750,
          "name": "CA",
          "element": "C",
          "coord": [
            16.660200119018555,
            15.23639965057373,
            24.00469970703125
          ]
        },
        {
          "atom_index": 121751,
          "name": "C",
          "element": "C",
          "coord": [
            16.627199172973633,
            15.173700332641602,
            24.13960075378418
          ]
        },
        {
          "atom_index": 121752,
          "name": "O",
          "element": "O",
          "coord": [
            16.602500915527344,
            15.052900314331055,
            24.150400161743164
          ]
        },
        {
          "atom_index": 121753,
          "name": "CB",
          "element": "C",
          "coord": [
            16.538799285888672,
            15.31470012664795,
            23.952299118041992
          ]
        },
        {
          "atom_index": 121754,
          "name": "OG1",
          "element": "O",
          "coord": [
            16.423099517822266,
            15.231100082397461,
            23.952600479125977
          ]
        },
        {
          "atom_index": 121755,
          "name": "CG2",
          "element": "C",
          "coord": [
            16.563199996948242,
            15.363100051879883,
            23.810400009155273
          ]
        }
      ]
    },
    {
      "id": "Z:40",
      "chain": "Z",
      "resseq": 40,
      "icode": "",
      "resname": "LYS",
      "hetflag": " ",
      "sasa": 0.0,
      "atoms": [
        {
          "atom_index": 121756,
          "name": "N",
          "element": "N",
          "coord": [
            16.628700256347656,
            15.258000373840332,
            24.243099212646484
          ]
        },
        {
          "atom_index": 121757,
          "name": "CA",
          "element": "C",
          "coord": [
            16.60420036315918,
            15.210800170898438,
            24.378999710083008
          ]
        },
        {
          "atom_index": 121758,
          "name": "C",
          "element": "C",
          "coord": [
            16.4596004486084,
            15.167900085449219,
            24.399099349975586
          ]
        },
        {
          "atom_index": 121759,
          "name": "O",
          "element": "O",
          "coord": [
            16.4325008392334,
            15.07859992980957,
            24.479900360107422
          ]
        },
        {
          "atom_index": 121760,
          "name": "CB",
          "element": "C",
          "coord": [
            16.640499114990234,
            15.3193998336792,
            24.480100631713867
          ]
        },
        {
          "atom_index": 121761,
          "name": "CG",
          "element": "C",
          "coord": [
            16.7893009185791,
            15.334099769592285,
            24.507099151611328
          ]
        },
        {
          "atom_index": 121762,
          "name": "CD",
          "element": "C",
          "coord": [
            16.818700790405273,
            15.465999603271484,
            24.57699966430664
          ]
        },
        {
          "atom_index": 121763,
          "name": "CE",
          "element": "C",
          "coord": [
            16.96540069580078,
            15.503499984741211,
            24.568300247192383
          ]
        },
        {
          "atom_index": 121764,
          "name": "NZ",
          "element": "N",
          "coord": [
            16.991899490356445,
            15.634599685668945,
            24.633699417114258
          ]
        }
      ]
    },
    {
      "id": "Z:41",
      "chain": "Z",
      "resseq": 41,
      "icode": "",
      "resname": "ALA",
      "hetflag": " ",
      "sasa": 0.0,
      "atoms": [
        {
          "atom_index": 121765,
          "name": "N",
          "element": "N",
          "coord": [
            16.365999221801758,
            15.227800369262695,
            24.3257999420166
          ]
        },
        {
          "atom_index": 121766,
          "name": "CA",
          "element": "C",
          "coord": [
            16.225299835205078,
            15.190699577331543,
            24.33489990234375
          ]
        },
        {
          "atom_index": 121767,
          "name": "C",
          "element": "C",
          "coord": [
            16.1924991607666,
            15.063400268554688,
            24.25819969177246
          ]
        },
        {
          "atom_index": 121768,
          "name": "O",
          "element": "O",
          "coord": [
            16.075700759887695,
            15.023500442504883,
            24.2544002532959
          ]
        },
        {
          "atom_index": 121769,
          "name": "CB",
          "element": "C",
          "coord": [
            16.137100219726562,
            15.305000305175781,
            24.28380012512207
          ]
        }
      ]
    },
    {
      "id": "Z:42",
      "chain": "Z",
      "resseq": 42,
      "icode": "",
      "resname": "GLU",
      "hetflag": " ",
      "sasa": 0.0,
      "atoms": [
        {
          "atom_index": 121770,
          "name": "N",
          "element": "N",
          "coord": [
            16.29170036315918,
            15.000100135803223,
            24.19770050048828
          ]
        },
        {
          "atom_index": 121771,
          "name": "CA",
          "element": "C",
          "coord": [
            16.274900436401367,
            14.885199546813965,
            24.11039924621582
          ]
        },
        {
          "atom_index": 121772,
          "name": "C",
          "element": "C",
          "coord": [
            16.35700035095215,
            14.76509952545166,
            24.153400421142578
          ]
        },
        {
          "atom_index": 121773,
          "name": "O",
          "element": "O",
          "coord": [
            16.30929946899414,
            14.652000427246094,
            24.142000198364258
          ]
        },
        {
          "atom_index": 121774,
          "name": "CB",
          "element": "C",
          "coord": [
            16.31130027770996,
            14.92710018157959,
            23.968299865722656
          ]
        },
        {
          "atom_index": 121775,
          "name": "CG",
          "element": "C",
          "coord": [
            16.286500930786133,
            14.827500343322754,
            23.86090087890625
          ]
        },
        {
          "atom_index": 121776,
          "name": "CD",
          "element": "C",
          "coord": [
            16.412399291992188,
            14.756799697875977,
            23.82069969177246
          ]
        },
        {
          "atom_index": 121777,
          "name": "OE1",
          "element": "O",
          "coord": [
            16.51609992980957,
            14.776399612426758,
            23.886899948120117
          ]
        },
        {
          "atom_index": 121778,
          "name": "OE2",
          "element": "O",
          "coord": [
            16.408300399780273,
            14.685799598693848,
            23.7189998626709
          ]
        }
      ]
    },
    {
      "id": "Z:43",
      "chain": "Z",
      "resseq": 43,
      "icode": "",
      "resname": "ILE",
      "hetflag": " ",
      "sasa": 0.0,
      "atoms": [
        {
          "atom_index": 121779,
          "name": "N",
          "element": "N",
          "coord": [
            16.479299545288086,
            14.786700248718262,
            24.20319938659668
          ]
        },
        {
          "atom_index": 121780,
          "name": "CA",
          "element": "C",
          "coord": [
            16.556800842285156,
            14.677300453186035,
            24.261899948120117
          ]
        },
        {
          "atom_index": 121781,
          "name": "C",
          "element": "C",
          "coord": [
            16.483800888061523,
            14.619199752807617,
            24.382400512695312
          ]
        },
        {
          "atom_index": 121782,
          "name": "O",
          "element": "O",
          "coord": [
            16.474000930786133,
            14.496500015258789,
            24.398399353027344
          ]
        },
        {
          "atom_index": 121783,
          "name": "CB",
          "element": "C",
          "coord": [
            16.69770050048828,
            14.72700023651123,
            24.299299240112305
          ]
        },
        {
          "atom_index": 121784,
          "name": "CG1",
          "element": "C",
          "coord": [
            16.786699295043945,
            14.734399795532227,
            24.175899505615234
          ]
        },
        {
          "atom_index": 121785,
          "name": "CG2",
          "element": "C",
          "coord": [
            16.762800216674805,
            14.63860034942627,
            24.404199600219727
          ]
        },
        {
          "atom_index": 121786,
          "name": "CD1",
          "element": "C",
          "coord": [
            16.926599502563477,
            14.779500007629395,
            24.20800018310547
          ]
        }
      ]
    },
    {
      "id": "Z:44",
      "chain": "Z",
      "resseq": 44,
      "icode": "",
      "resname": "LYS",
      "hetflag": " ",
      "sasa": 0.0,
      "atoms": [
        {
          "atom_index": 121787,
          "name": "N",
          "element": "N",
          "coord": [
            16.42889976501465,
            14.707099914550781,
            24.466999053955078
          ]
        },
        {
          "atom_index": 121788,
          "name": "CA",
          "element": "C",
          "coord": [
            16.349199295043945,
            14.663800239562988,
            24.581199645996094
          ]
        },
        {
          "atom_index": 121789,
          "name": "C",
          "element": "C",
          "coord": [
            16.223800659179688,
            14.590200424194336,
            24.536100387573242
          ]
        },
        {
          "atom_index": 121790,
          "name": "O",
          "element": "O",
          "coord": [
            16.189599990844727,
            14.485099792480469,
            24.591400146484375
          ]
        },
        {
          "atom_index": 121791,
          "name": "CB",
          "element": "C",
          "coord": [
            16.31410026550293,
            14.784799575805664,
            24.66819953918457
          ]
        },
        {
          "atom_index": 121792,
          "name": "CG",
          "element": "C",
          "coord": [
            16.182600021362305,
            14.775099754333496,
            24.743900299072266
          ]
        },
        {
          "atom_index": 121793,
          "name": "CD",
          "element": "C",
          "coord": [
            16.157400131225586,
            14.899399757385254,
            24.828100204467773
          ]
        },
        {
          "atom_index": 121794,
          "name": "CE",
          "element": "C",
          "coord": [
            16.116500854492188,
            15.017900466918945,
            24.741600036621094
          ]
        },
        {
          "atom_index": 121795,
          "name": "NZ",
          "element": "N",
          "coord": [
            16.01849937438965,
            15.107999801635742,
            24.80900001525879
          ]
        }
      ]
    },
    {
      "id": "Z:45",
      "chain": "Z",
      "resseq": 45,
      "icode": "",
      "resname": "ALA",
      "hetflag": " ",
      "sasa": 0.0,
      "atoms": [
        {
          "atom_index": 121796,
          "name": "N",
          "element": "N",
          "coord": [
            16.158000946044922,
            14.63949966430664,
            24.43120002746582
          ]
        },
        {
          "atom_index": 121797,
          "name": "CA",
          "element": "C",
          "coord": [
            16.03849983215332,
            14.573200225830078,
            24.381099700927734
          ]
        },
        {
          "atom_index": 121798,
          "name": "C",
          "element": "C",
          "coord": [
            16.06909942626953,
            14.442700386047363,
            24.3085994720459
          ]
        },
        {
          "atom_index": 121799,
          "name": "O",
          "element": "O",
          "coord": [
            15.976699829101562,
            14.36400032043457,
            24.285499572753906
          ]
        },
        {
          "atom_index": 121800,
          "name": "CB",
          "element": "C",
          "coord": [
            15.961299896240234,
            14.666999816894531,
            24.28860092163086
          ]
        }
      ]
    },
    {
      "id": "Z:46",
      "chain": "Z",
      "resseq": 46,
      "icode": "",
      "resname": "ALA",
      "hetflag": " ",
      "sasa": 0.0,
      "atoms": [
        {
          "atom_index": 121801,
          "name": "N",
          "element": "N",
          "coord": [
            16.194700241088867,
            14.418100357055664,
            24.2716007232666
          ]
        },
        {
          "atom_index": 121802,
          "name": "CA",
          "element": "C",
          "coord": [
            16.232099533081055,
            14.288299560546875,
            24.21649932861328
          ]
        },
        {
          "atom_index": 121803,
          "name": "C",
          "element": "C",
          "coord": [
            16.265399932861328,
            14.1875,
            24.325700759887695
          ]
        },
        {
          "atom_index": 121804,
          "name": "O",
          "element": "O",
          "coord": [
            16.21139907836914,
            14.076399803161621,
            24.326499938964844
          ]
        },
        {
          "atom_index": 121805,
          "name": "CB",
          "element": "C",
          "coord": [
            16.350299835205078,
            14.302800178527832,
            24.120399475097656
          ]
        }
      ]
    },
    {
      "id": "Z:47",
      "chain": "Z",
      "resseq": 47,
      "icode": "",
      "resname": "VAL",
      "hetflag": " ",
      "sasa": 0.0,
      "atoms": [
        {
          "atom_index": 121806,
          "name": "N",
          "element": "N",
          "coord": [
            16.353200912475586,
            14.225000381469727,
            24.419099807739258
          ]
        },
        {
          "atom_index": 121807,
          "name": "CA",
          "element": "C",
          "coord": [
            16.39539909362793,
            14.130200386047363,
            24.521699905395508
          ]
        },
        {
          "atom_index": 121808,
          "name": "C",
          "element": "C",
          "coord": [
            16.285200119018555,
            14.10789966583252,
            24.625200271606445
          ]
        },
        {
          "atom_index": 121809,
          "name": "O",
          "element": "O",
          "coord": [
            16.284400939941406,
            14.004899978637695,
            24.69339942932129
          ]
        },
        {
          "atom_index": 121810,
          "name": "CB",
          "element": "C",
          "coord": [
            16.528900146484375,
            14.178199768066406,
            24.58289909362793
          ]
        },
        {
          "atom_index": 121811,
          "name": "CG1",
          "element": "C",
          "coord": [
            16.593900680541992,
            14.07229995727539,
            24.670299530029297
          ]
        },
        {
          "atom_index": 121812,
          "name": "CG2",
          "element": "C",
          "coord": [
            16.625499725341797,
            14.213899612426758,
            24.472000122070312
          ]
        }
      ]
    },
    {
      "id": "Z:48",
      "chain": "Z",
      "resseq": 48,
      "icode": "",
      "resname": "GLN",
      "hetflag": " ",
      "sasa": 0.0,
      "atoms": [
        {
          "atom_index": 121813,
          "name": "N",
          "element": "N",
          "coord": [
            16.186500549316406,
            14.197099685668945,
            24.633800506591797
          ]
        },
        {
          "atom_index": 121814,
          "name": "CA",
          "element": "C",
          "coord": [
            16.074199676513672,
            14.170700073242188,
            24.722700119018555
          ]
        },
        {
          "atom_index": 121815,
          "name": "C",
          "element": "C",
          "coord": [
            15.979000091552734,
            14.06820011138916,
            24.662500381469727
          ]
        },
        {
          "atom_index": 121816,
          "name": "O",
          "element": "O",
          "coord": [
            15.935999870300293,
            13.974800109863281,
            24.731000900268555
          ]
        },
        {
          "atom_index": 121817,
          "name": "CB",
          "element": "C",
          "coord": [
            16.000099182128906,
            14.300600051879883,
            24.753999710083008
          ]
        },
        {
          "atom_index": 121818,
          "name": "CG",
          "element": "C",
          "coord": [
            15.891500473022461,
            14.28600025177002,
            24.859100341796875
          ]
        },
        {
          "atom_index": 121819,
          "name": "CD",
          "element": "C",
          "coord": [
            15.947500228881836,
            14.270500183105469,
            24.998899459838867
          ]
        },
        {
          "atom_index": 121820,
          "name": "OE1",
          "element": "O",
          "coord": [
            16.023300170898438,
            14.354700088500977,
            25.04640007019043
          ]
        },
        {
          "atom_index": 121821,
          "name": "NE2",
          "element": "N",
          "coord": [
            15.910699844360352,
            14.161999702453613,
            25.065500259399414
          ]
        }
      ]
    },
    {
      "id": "Z:49",
      "chain": "Z",
      "resseq": 49,
      "icode": "",
      "resname": "LYS",
      "hetflag": " ",
      "sasa": 0.0,
      "atoms": [
        {
          "atom_index": 121822,
          "name": "N",
          "element": "N",
          "coord": [
            15.94540023803711,
            14.083800315856934,
            24.534299850463867
          ]
        },
        {
          "atom_index": 121823,
          "name": "CA",
          "element": "C",
          "coord": [
            15.848600387573242,
            13.994000434875488,
            24.472299575805664
          ]
        },
        {
          "atom_index": 121824,
          "name": "C",
          "element": "C",
          "coord": [
            15.909299850463867,
            13.857500076293945,
            24.441699981689453
          ]
        },
        {
          "atom_index": 121825,
          "name": "O",
          "element": "O",
          "coord": [
            15.84749984741211,
            13.754300117492676,
            24.46969985961914
          ]
        },
        {
          "atom_index": 121826,
          "name": "CB",
          "element": "C",
          "coord": [
            15.791799545288086,
            14.05679988861084,
            24.344900131225586
          ]
        },
        {
          "atom_index": 121827,
          "name": "CG",
          "element": "C",
          "coord": [
            15.686800003051758,
            13.970199584960938,
            24.27720069885254
          ]
        },
        {
          "atom_index": 121828,
          "name": "CD",
          "element": "C",
          "coord": [
            15.630599975585938,
            14.03439998626709,
            24.15180015563965
          ]
        },
        {
          "atom_index": 121829,
          "name": "CE",
          "element": "C",
          "coord": [
            15.525500297546387,
            13.944499969482422,
            24.087799072265625
          ]
        },
        {
          "atom_index": 121830,
          "name": "NZ",
          "element": "N",
          "coord": [
            15.460000038146973,
            14.008099555969238,
            23.970300674438477
          ]
        }
      ]
    },
    {
      "id": "Z:50",
      "chain": "Z",
      "resseq": 50,
      "icode": "",
      "resname": "LEU",
      "hetflag": " ",
      "sasa": 0.0,
      "atoms": [
        {
          "atom_index": 121831,
          "name": "N",
          "element": "N",
          "coord": [
            16.03019905090332,
            13.8548002243042,
            24.38559913635254
          ]
        },
        {
          "atom_index": 121832,
          "name": "CA",
          "element": "C",
          "coord": [
            16.088199615478516,
            13.72920036315918,
            24.33919906616211
          ]
        },
        {
          "atom_index": 121833,
          "name": "C",
          "element": "C",
          "coord": [
            16.13990020751953,
            13.643799781799316,
            24.454299926757812
          ]
        },
        {
          "atom_index": 121834,
          "name": "O",
          "element": "O",
          "coord": [
            16.09149932861328,
            13.532600402832031,
            24.476999282836914
          ]
        },
        {
          "atom_index": 121835,
          "name": "CB",
          "element": "C",
          "coord": [
            16.201000213623047,
            13.757800102233887,
            24.240100860595703
          ]
        },
        {
          "atom_index": 121836,
          "name": "CG",
          "element": "C",
          "coord": [
            16.171499252319336,
            13.740400314331055,
            24.09160041809082
          ]
        },
        {
          "atom_index": 121837,
          "name": "CD1",
          "element": "C",
          "coord": [
            16.06100082397461,
            13.832300186157227,
            24.04520034790039
          ]
        },
        {
          "atom_index": 121838,
          "name": "CD2",
          "element": "C",
          "coord": [
            16.2987003326416,
            13.767900466918945,
            24.01609992980957
          ]
        }
      ]
    },
    {
      "id": "Z:51",
      "chain": "Z",
      "resseq": 51,
      "icode": "",
      "resname": "PHE",
      "hetflag": " ",
      "sasa": 0.0,
      "atoms": [
        {
          "atom_index": 121839,
          "name": "N",
          "element": "N",
          "coord": [
            16.23740005493164,
            13.694700241088867,
            24.528900146484375
          ]
        },
        {
          "atom_index": 121840,
          "name": "CA",
          "element": "C",
          "coord": [
            16.312299728393555,
            13.611100196838379,
            24.621999740600586
          ]
        },
        {
          "atom_index": 121841,
          "name": "C",
          "element": "C",
          "coord": [
            16.241500854492188,
            13.59220027923584,
            24.75550079345703
          ]
        },
        {
          "atom_index": 121842,
          "name": "O",
          "element": "O",
          "coord": [
            16.29560089111328,
            13.520999908447266,
            24.840900421142578
          ]
        },
        {
          "atom_index": 121843,
          "name": "CB",
          "element": "C",
          "coord": [
            16.4512996673584,
            13.67020034790039,
            24.649200439453125
          ]
        },
        {
          "atom_index": 121844,
          "name": "CG",
          "element": "C",
          "coord": [
            16.55109977722168,
            13.654500007629395,
            24.536500930786133
          ]
        },
        {
          "atom_index": 121845,
          "name": "CD1",
          "element": "C",
          "coord": [
            16.515199661254883,
            13.604900360107422,
            24.412099838256836
          ]
        },
        {
          "atom_index": 121846,
          "name": "CD2",
          "element": "C",
          "coord": [
            16.683000564575195,
            13.692000389099121,
            24.55699920654297
          ]
        },
        {
          "atom_index": 121847,
          "name": "CE1",
          "element": "C",
          "coord": [
            16.60849952697754,
            13.593600273132324,
            24.31130027770996
          ]
        },
        {
          "atom_index": 121848,
          "name": "CE2",
          "element": "C",
          "coord": [
            16.776899337768555,
            13.680500030517578,
            24.457000732421875
          ]
        },
        {
          "atom_index": 121849,
          "name": "CZ",
          "element": "C",
          "coord": [
            16.739599227905273,
            13.631199836730957,
            24.3341007232666
          ]
        }
      ]
    },
    {
      "id": "Z:52",
      "chain": "Z",
      "resseq": 52,
      "icode": "",
      "resname": "GLU",
      "hetflag": " ",
      "sasa": 4.288061141967773,
      "atoms": [
        {
          "atom_index": 121850,
          "name": "N",
          "element": "N",
          "coord": [
            16.12459945678711,
            13.65530014038086,
            24.774499893188477
          ]
        },
        {
          "atom_index": 121851,
          "name": "CA",
          "element": "C",
          "coord": [
            16.04509925842285,
            13.649800300598145,
            24.898099899291992
          ]
        },
        {
          "atom_index": 121852,
          "name": "C",
          "element": "C",
          "coord": [
            16.12339973449707,
            13.70110034942627,
            25.01889991760254
          ]
        },
        {
          "atom_index": 121853,
          "name": "O",
          "element": "O",
          "coord": [
            16.117599487304688,
            13.643500328063965,
            25.127599716186523
          ]
        },
        {
          "atom_index": 121854,
          "name": "CB",
          "element": "C",
          "coord": [
            15.990699768066406,
            13.508999824523926,
            24.925399780273438
          ]
        },
        {
          "atom_index": 121855,
          "name": "CG",
          "element": "C",
          "coord": [
            15.90410041809082,
            13.450599670410156,
            24.815200805664062
          ]
        },
        {
          "atom_index": 121856,
          "name": "CD",
          "element": "C",
          "coord": [
            15.785499572753906,
            13.37339973449707,
            24.869600296020508
          ]
        },
        {
          "atom_index": 121857,
          "name": "OE1",
          "element": "O",
          "coord": [
            15.675399780273438,
            13.38479995727539,
            24.811899185180664
          ]
        },
        {
          "atom_index": 121858,
          "name": "OE2",
          "element": "O",
          "coord": [
            15.802399635314941,
            13.3016996383667,
            24.970399856567383
          ]
        }
      ]
    },
    {
      "id": "Z:53",
      "chain": "Z",
      "resseq": 53,
      "icode": "",
      "resname": "VAL",
      "hetflag": " ",
      "sasa": 0.0,
      "atoms": [
        {
          "atom_index": 121859,
          "name": "N",
          "element": "N",
          "coord": [
            16.19729995727539,
            13.810199737548828,
            25.00029945373535
          ]
        },
        {
          "atom_index": 121860,
          "name": "CA",
          "element": "C",
          "coord": [
            16.277999877929688,
            13.870599746704102,
            25.105899810791016
          ]
        },
        {
          "atom_index": 121861,
          "name": "C",
          "element": "C",
          "coord": [
            16.22559928894043,
            14.01099967956543,
            25.13290023803711
          ]
        },
        {
          "atom_index": 121862,
          "name": "O",
          "element": "O",
          "coord": [
            16.20009994506836,
            14.087200164794922,
            25.03890037536621
          ]
        },
        {
          "atom_index": 121863,
          "name": "CB",
          "element": "C",
          "coord": [
            16.427400588989258,
            13.874799728393555,
            25.068500518798828
          ]
        },
        {
          "atom_index": 121864,
          "name": "CG1",
          "element": "C",
          "coord": [
            16.510499954223633,
            13.913599967956543,
            25.18829917907715
          ]
        },
        {
          "atom_index": 121865,
          "name": "CG2",
          "element": "C",
          "coord": [
            16.47410011291504,
            13.740400314331055,
            25.015499114990234
          ]
        }
      ]
    },
    {
      "id": "Z:54",
      "chain": "Z",
      "resseq": 54,
      "icode": "",
      "resname": "GLU",
      "hetflag": " ",
      "sasa": 0.8513062000274658,
      "atoms": [
        {
          "atom_index": 121866,
          "name": "N",
          "element": "N",
          "coord": [
            16.2096004486084,
            14.044899940490723,
            25.260700225830078
          ]
        },
        {
          "atom_index": 121867,
          "name": "CA",
          "element": "C",
          "coord": [
            16.165000915527344,
            14.178099632263184,
            25.29960060119629
          ]
        },
        {
          "atom_index": 121868,
          "name": "C",
          "element": "C",
          "coord": [
            16.282400131225586,
            14.274800300598145,
            25.291900634765625
          ]
        },
        {
          "atom_index": 121869,
          "name": "O",
          "element": "O",
          "coord": [
            16.385299682617188,
            14.253600120544434,
            25.35689926147461
          ]
        },
        {
          "atom_index": 121870,
          "name": "CB",
          "element": "C",
          "coord": [
            16.10610008239746,
            14.176199913024902,
            25.44029998779297
          ]
        },
        {
          "atom_index": 121871,
          "name": "CG",
          "element": "C",
          "coord": [
            15.97350025177002,
            14.104499816894531,
            25.451099395751953
          ]
        },
        {
          "atom_index": 121872,
          "name": "CD",
          "element": "C",
          "coord": [
            15.856800079345703,
            14.191300392150879,
            25.409500122070312
          ]
        },
        {
          "atom_index": 121873,
          "name": "OE1",
          "element": "O",
          "coord": [
            15.791999816894531,
            14.250100135803223,
            25.49839973449707
          ]
        },
        {
          "atom_index": 121874,
          "name": "OE2",
          "element": "O",
          "coord": [
            15.82919979095459,
            14.200200080871582,
            25.28809928894043
          ]
        }
      ]
    },
    {
      "id": "Z:55",
      "chain": "Z",
      "resseq": 55,
      "icode": "",
      "resname": "VAL",
      "hetflag": " ",
      "sasa": 0.0,
      "atoms": [
        {
          "atom_index": 121875,
          "name": "N",
          "element": "N",
          "coord": [
            16.267099380493164,
            14.380999565124512,
            25.212499618530273
          ]
        },
        {
          "atom_index": 121876,
          "name": "CA",
          "element": "C",
          "coord": [
            16.373699188232422,
            14.47760009765625,
            25.190000534057617
          ]
        },
        {
          "atom_index": 121877,
          "name": "C",
          "element": "C",
          "coord": [
            16.313899993896484,
            14.617500305175781,
            25.200599670410156
          ]
        },
        {
          "atom_index": 121878,
          "name": "O",
          "element": "O",
          "coord": [
            16.193099975585938,
            14.637200355529785,
            25.185400009155273
          ]
        },
        {
          "atom_index": 121879,
          "name": "CB",
          "element": "C",
          "coord": [
            16.442899703979492,
            14.454899787902832,
            25.053199768066406
          ]
        },
        {
          "atom_index": 121880,
          "name": "CG1",
          "element": "C",
          "coord": [
            16.359600067138672,
            14.508700370788574,
            24.937700271606445
          ]
        },
        {
          "atom_index": 121881,
          "name": "CG2",
          "element": "C",
          "coord": [
            16.583999633789062,
            14.508000373840332,
            25.05270004272461
          ]
        }
      ]
    },
    {
      "id": "Z:56",
      "chain": "Z",
      "resseq": 56,
      "icode": "",
      "resname": "GLU",
      "hetflag": " ",
      "sasa": 0.0,
      "atoms": [
        {
          "atom_index": 121882,
          "name": "N",
          "element": "N",
          "coord": [
            16.39900016784668,
            14.714799880981445,
            25.232500076293945
          ]
        },
        {
          "atom_index": 121883,
          "name": "CA",
          "element": "C",
          "coord": [
            16.34760093688965,
            14.850500106811523,
            25.247100830078125
          ]
        },
        {
          "atom_index": 121884,
          "name": "C",
          "element": "C",
          "coord": [
            16.42490005493164,
            14.956100463867188,
            25.16830062866211
          ]
        },
        {
          "atom_index": 121885,
          "name": "O",
          "element": "O",
          "coord": [
            16.36240005493164,
            15.046799659729004,
            25.112899780273438
          ]
        },
        {
          "atom_index": 121886,
          "name": "CB",
          "element": "C",
          "coord": [
            16.340599060058594,
            14.887200355529785,
            25.39889907836914
          ]
        },
        {
          "atom_index": 121887,
          "name": "CG",
          "element": "C",
          "coord": [
            16.47209930419922,
            14.917699813842773,
            25.472999572753906
          ]
        },
        {
          "atom_index": 121888,
          "name": "CD",
          "element": "C",
          "coord": [
            16.565000534057617,
            14.798399925231934,
            25.484899520874023
          ]
        },
        {
          "atom_index": 121889,
          "name": "OE1",
          "element": "O",
          "coord": [
            16.68630027770996,
            14.819199562072754,
            25.504499435424805
          ]
        },
        {
          "atom_index": 121890,
          "name": "OE2",
          "element": "O",
          "coord": [
            16.517000198364258,
            14.683799743652344,
            25.474700927734375
          ]
        }
      ]
    },
    {
      "id": "Z:57",
      "chain": "Z",
      "resseq": 57,
      "icode": "",
      "resname": "VAL",
      "hetflag": " ",
      "sasa": 0.0,
      "atoms": [
        {
          "atom_index": 121891,
          "name": "N",
          "element": "N",
          "coord": [
            16.5580997467041,
            14.946700096130371,
            25.159799575805664
          ]
        },
        {
          "atom_index": 121892,
          "name": "CA",
          "element": "C",
          "coord": [
            16.639999389648438,
            15.053000450134277,
            25.1023006439209
          ]
        },
        {
          "atom_index": 121893,
          "name": "C",
          "element": "C",
          "coord": [
            16.747800827026367,
            14.993200302124023,
            25.013399124145508
          ]
        },
        {
          "atom_index": 121894,
          "name": "O",
          "element": "O",
          "coord": [
            16.79159927368164,
            14.879400253295898,
            25.03260040283203
          ]
        },
        {
          "atom_index": 121895,
          "name": "CB",
          "element": "C",
          "coord": [
            16.70639991760254,
            15.143899917602539,
            25.209199905395508
          ]
        },
        {
          "atom_index": 121896,
          "name": "CG1",
          "element": "C",
          "coord": [
            16.60409927368164,
            15.225299835205078,
            25.287700653076172
          ]
        },
        {
          "atom_index": 121897,
          "name": "CG2",
          "element": "C",
          "coord": [
            16.790800094604492,
            15.062100410461426,
            25.303600311279297
          ]
        }
      ]
    },
    {
      "id": "Z:58",
      "chain": "Z",
      "resseq": 58,
      "icode": "",
      "resname": "VAL",
      "hetflag": " ",
      "sasa": 0.0,
      "atoms": [
        {
          "atom_index": 121898,
          "name": "N",
          "element": "N",
          "coord": [
            16.789100646972656,
            15.071000099182129,
            24.91360092163086
          ]
        },
        {
          "atom_index": 121899,
          "name": "CA",
          "element": "C",
          "coord": [
            16.898399353027344,
            15.036399841308594,
            24.82349967956543
          ]
        },
        {
          "atom_index": 121900,
          "name": "C",
          "element": "C",
          "coord": [
            16.993900299072266,
            15.155099868774414,
            24.820199966430664
          ]
        },
        {
          "atom_index": 121901,
          "name": "O",
          "element": "O",
          "coord": [
            16.949600219726562,
            15.269800186157227,
            24.808900833129883
          ]
        },
        {
          "atom_index": 121902,
          "name": "CB",
          "element": "C",
          "coord": [
            16.847700119018555,
            15.00409984588623,
            24.68120002746582
          ]
        },
        {
          "atom_index": 121903,
          "name": "CG1",
          "element": "C",
          "coord": [
            16.961999893188477,
            14.962400436401367,
            24.58989906311035
          ]
        },
        {
          "atom_index": 121904,
          "name": "CG2",
          "element": "C",
          "coord": [
            16.740400314331055,
            14.895899772644043,
            24.6825008392334
          ]
        }
      ]
    },
    {
      "id": "Z:59",
      "chain": "Z",
      "resseq": 59,
      "icode": "",
      "resname": "ASN",
      "hetflag": " ",
      "sasa": 0.0,
      "atoms": [
        {
          "atom_index": 121905,
          "name": "N",
          "element": "N",
          "coord": [
            17.124000549316406,
            15.128299713134766,
            24.82990074157715
          ]
        },
        {
          "atom_index": 121906,
          "name": "CA",
          "element": "C",
          "coord": [
            17.226900100708008,
            15.232199668884277,
            24.824499130249023
          ]
        },
        {
          "atom_index": 121907,
          "name": "C",
          "element": "C",
          "coord": [
            17.31410026550293,
            15.208700180053711,
            24.701400756835938
          ]
        },
        {
          "atom_index": 121908,
          "name": "O",
          "element": "O",
          "coord": [
            17.41309928894043,
            15.135700225830078,
            24.707000732421875
          ]
        },
        {
          "atom_index": 121909,
          "name": "CB",
          "element": "C",
          "coord": [
            17.309900283813477,
            15.232999801635742,
            24.951799392700195
          ]
        },
        {
          "atom_index": 121910,
          "name": "CG",
          "element": "C",
          "coord": [
            17.224899291992188,
            15.241700172424316,
            25.076099395751953
          ]
        },
        {
          "atom_index": 121911,
          "name": "OD1",
          "element": "O",
          "coord": [
            17.141700744628906,
            15.154899597167969,
            25.101499557495117
          ]
        },
        {
          "atom_index": 121912,
          "name": "ND2",
          "element": "N",
          "coord": [
            17.244800567626953,
            15.347100257873535,
            25.154399871826172
          ]
        }
      ]
    },
    {
      "id": "Z:60",
      "chain": "Z",
      "resseq": 60,
      "icode": "",
      "resname": "THR",
      "hetflag": " ",
      "sasa": 0.0,
      "atoms": [
        {
          "atom_index": 121913,
          "name": "N",
          "element": "N",
          "coord": [
            17.278499603271484,
            15.27299976348877,
            24.59079933166504
          ]
        },
        {
          "atom_index": 121914,
          "name": "CA",
          "element": "C",
          "coord": [
            17.34709930419922,
            15.250800132751465,
            24.46489906311035
          ]
        },
        {
          "atom_index": 121915,
          "name": "C",
          "element": "C",
          "coord": [
            17.47760009765625,
            15.329299926757812,
            24.460100173950195
          ]
        },
        {
          "atom_index": 121916,
          "name": "O",
          "element": "O",
          "coord": [
            17.50279998779297,
            15.417099952697754,
            24.542400360107422
          ]
        },
        {
          "atom_index": 121917,
          "name": "CB",
          "element": "C",
          "coord": [
            17.25819969177246,
            15.292200088500977,
            24.34869956970215
          ]
        },
        {
          "atom_index": 121918,
          "name": "OG1",
          "element": "O",
          "coord": [
            17.244800567626953,
            15.434300422668457,
            24.348499298095703
          ]
        },
        {
          "atom_index": 121919,
          "name": "CG2",
          "element": "C",
          "coord": [
            17.120800018310547,
            15.232999801635742,
            24.36549949645996
          ]
        }
      ]
    },
    {
      "id": "Z:61",
      "chain": "Z",
      "resseq": 61,
      "icode": "",
      "resname": "LEU",
      "hetflag": " ",
      "sasa": 0.0,
      "atoms": [
        {
          "atom_index": 121920,
          "name": "N",
          "element": "N",
          "coord": [
            17.56060028076172,
            15.296199798583984,
            24.361499786376953
          ]
        },
        {
          "atom_index": 121921,
          "name": "CA",
          "element": "C",
          "coord": [
            17.679100036621094,
            15.373000144958496,
            24.323699951171875
          ]
        },
        {
          "atom_index": 121922,
          "name": "C",
          "element": "C",
          "coord": [
            17.717899322509766,
            15.329700469970703,
            24.1830997467041
          ]
        },
        {
          "atom_index": 121923,
          "name": "O",
          "element": "O",
          "coord": [
            17.64419937133789,
            15.255800247192383,
            24.11750030517578
          ]
        },
        {
          "atom_index": 121924,
          "name": "CB",
          "element": "C",
          "coord": [
            17.793500900268555,
            15.3548002243042,
            24.4242000579834
          ]
        },
        {
          "atom_index": 121925,
          "name": "CG",
          "element": "C",
          "coord": [
            17.861499786376953,
            15.221199989318848,
            24.450899124145508
          ]
        },
        {
          "atom_index": 121926,
          "name": "CD1",
          "element": "C",
          "coord": [
            17.98710060119629,
            15.203200340270996,
            24.369800567626953
          ]
        },
        {
          "atom_index": 121927,
          "name": "CD2",
          "element": "C",
          "coord": [
            17.89310073852539,
            15.210399627685547,
            24.597400665283203
          ]
        }
      ]
    },
    {
      "id": "Z:62",
      "chain": "Z",
      "resseq": 62,
      "icode": "",
      "resname": "VAL",
      "hetflag": " ",
      "sasa": 0.0,
      "atoms": [
        {
          "atom_index": 121928,
          "name": "N",
          "element": "N",
          "coord": [
            17.832799911499023,
            15.376299858093262,
            24.135400772094727
          ]
        },
        {
          "atom_index": 121929,
          "name": "CA",
          "element": "C",
          "coord": [
            17.886600494384766,
            15.334799766540527,
            24.00629997253418
          ]
        },
        {
          "atom_index": 121930,
          "name": "C",
          "element": "C",
          "coord": [
            18.035900115966797,
            15.312199592590332,
            24.02389907836914
          ]
        },
        {
          "atom_index": 121931,
          "name": "O",
          "element": "O",
          "coord": [
            18.108299255371094,
            15.40369987487793,
            24.06410026550293
          ]
        },
        {
          "atom_index": 121932,
          "name": "CB",
          "element": "C",
          "coord": [
            17.86090087890625,
            15.438599586486816,
            23.89539909362793
          ]
        },
        {
          "atom_index": 121933,
          "name": "CG1",
          "element": "C",
          "coord": [
            17.95560073852539,
            15.418499946594238,
            23.777999877929688
          ]
        },
        {
          "atom_index": 121934,
          "name": "CG2",
          "element": "C",
          "coord": [
            17.717599868774414,
            15.431300163269043,
            23.84749984741211
          ]
        }
      ]
    },
    {
      "id": "Z:63",
      "chain": "Z",
      "resseq": 63,
      "icode": "",
      "resname": "VAL",
      "hetflag": " ",
      "sasa": 0.0,
      "atoms": [
        {
          "atom_index": 121935,
          "name": "N",
          "element": "N",
          "coord": [
            18.081300735473633,
            15.192099571228027,
            23.997299194335938
          ]
        },
        {
          "atom_index": 121936,
          "name": "CA",
          "element": "C",
          "coord": [
            18.224000930786133,
            15.165300369262695,
            23.98699951171875
          ]
        },
        {
          "atom_index": 121937,
          "name": "C",
          "element": "C",
          "coord": [
            18.264999389648438,
            15.194100379943848,
            23.843599319458008
          ]
        },
        {
          "atom_index": 121938,
          "name": "O",
          "element": "O",
          "coord": [
            18.192800521850586,
            15.160200119018555,
            23.749399185180664
          ]
        },
        {
          "atom_index": 121939,
          "name": "CB",
          "element": "C",
          "coord": [
            18.25589942932129,
            15.01990032196045,
            24.027700424194336
          ]
        },
        {
          "atom_index": 121940,
          "name": "CG1",
          "element": "C",
          "coord": [
            18.403600692749023,
            14.986100196838379,
            24.008399963378906
          ]
        },
        {
          "atom_index": 121941,
          "name": "CG2",
          "element": "C",
          "coord": [
            18.216899871826172,
            14.99530029296875,
            24.17099952697754
          ]
        }
      ]
    },
    {
      "id": "Z:64",
      "chain": "Z",
      "resseq": 64,
      "icode": "",
      "resname": "LYS",
      "hetflag": " ",
      "sasa": 0.0,
      "atoms": [
        {
          "atom_index": 121942,
          "name": "N",
          "element": "N",
          "coord": [
            18.37929916381836,
            15.258700370788574,
            23.8257999420166
          ]
        },
        {
          "atom_index": 121943,
          "name": "CA",
          "element": "C",
          "coord": [
            18.43440055847168,
            15.28219985961914,
            23.693700790405273
          ]
        },
        {
          "atom_index": 121944,
          "name": "C",
          "element": "C",
          "coord": [
            18.55470085144043,
            15.191100120544434,
            23.673099517822266
          ]
        },
        {
          "atom_index": 121945,
          "name": "O",
          "element": "O",
          "coord": [
            18.629100799560547,
            15.162799835205078,
            23.76740074157715
          ]
        },
        {
          "atom_index": 121946,
          "name": "CB",
          "element": "C",
          "coord": [
            18.47249984741211,
            15.429900169372559,
            23.676799774169922
          ]
        },
        {
          "atom_index": 121947,
          "name": "CG",
          "element": "C",
          "coord": [
            18.52739906311035,
            15.46500015258789,
            23.540300369262695
          ]
        },
        {
          "atom_index": 121948,
          "name": "CD",
          "element": "C",
          "coord": [
            18.423999786376953,
            15.438699722290039,
            23.434499740600586
          ]
        },
        {
          "atom_index": 121949,
          "name": "CE",
          "element": "C",
          "coord": [
            18.482799530029297,
            15.457200050354004,
            23.297300338745117
          ]
        },
        {
          "atom_index": 121950,
          "name": "NZ",
          "element": "N",
          "coord": [
            18.58530044555664,
            15.351699829101562,
            23.274599075317383
          ]
        }
      ]
    },
    {
      "id": "Z:65",
      "chain": "Z",
      "resseq": 65,
      "icode": "",
      "resname": "GLY",
      "hetflag": " ",
      "sasa": 0.0,
      "atoms": [
        {
          "atom_index": 121951,
          "name": "N",
          "element": "N",
          "coord": [
            18.57229995727539,
            15.143699645996094,
            23.550199508666992
          ]
        },
        {
          "atom_index": 121952,
          "name": "CA",
          "element": "C",
          "coord": [
            18.67770004272461,
            15.04990005493164,
            23.52120018005371
          ]
        },
        {
          "atom_index": 121953,
          "name": "C",
          "element": "C",
          "coord": [
            18.805700302124023,
            15.116700172424316,
            23.478300094604492
          ]
        },
        {
          "atom_index": 121954,
          "name": "O",
          "element": "O",
          "coord": [
            18.806800842285156,
            15.228899955749512,
            23.428800582885742
          ]
        }
      ]
    },
    {
      "id": "Z:66",
      "chain": "Z",
      "resseq": 66,
      "icode": "",
      "resname": "LYS",
      "hetflag": " ",
      "sasa": 0.0,
      "atoms": [
        {
          "atom_index": 121955,
          "name": "N",
          "element": "N",
          "coord": [
            18.9148006439209,
            15.044099807739258,
            23.498199462890625
          ]
        },
        {
          "atom_index": 121956,
          "name": "CA",
          "element": "C",
          "coord": [
            19.04759979248047,
            15.096500396728516,
            23.47480010986328
          ]
        },
        {
          "atom_index": 121957,
          "name": "C",
          "element": "C",
          "coord": [
            19.08919906616211,
            15.080599784851074,
            23.329099655151367
          ]
        },
        {
          "atom_index": 121958,
          "name": "O",
          "element": "O",
          "coord": [
            19.01849937438965,
            15.02239990234375,
            23.2455997467041
          ]
        },
        {
          "atom_index": 121959,
          "name": "CB",
          "element": "C",
          "coord": [
            19.148399353027344,
            15.028900146484375,
            23.56730079650879
          ]
        },
        {
          "atom_index": 121960,
          "name": "CG",
          "element": "C",
          "coord": [
            19.09480094909668,
            14.998900413513184,
            23.705699920654297
          ]
        },
        {
          "atom_index": 121961,
          "name": "CD",
          "element": "C",
          "coord": [
            19.193599700927734,
            14.917900085449219,
            23.786800384521484
          ]
        },
        {
          "atom_index": 121962,
          "name": "CE",
          "element": "C",
          "coord": [
            19.122299194335938,
            14.828900337219238,
            23.886699676513672
          ]
        },
        {
          "atom_index": 121963,
          "name": "NZ",
          "element": "N",
          "coord": [
            19.210800170898438,
            14.721099853515625,
            23.938600540161133
          ]
        }
      ]
    },
    {
      "id": "Z:67",
      "chain": "Z",
      "resseq": 67,
      "icode": "",
      "resname": "VAL",
      "hetflag": " ",
      "sasa": 0.0,
      "atoms": [
        {
          "atom_index": 121964,
          "name": "N",
          "element": "N",
          "coord": [
            19.206600189208984,
            15.13599967956543,
            23.299999237060547
          ]
        },
        {
          "atom_index": 121965,
          "name": "CA",
          "element": "C",
          "coord": [
            19.273000717163086,
            15.125699996948242,
            23.170700073242188
          ]
        },
        {
          "atom_index": 121966,
          "name": "C",
          "element": "C",
          "coord": [
            19.38330078125,
            15.021400451660156,
            23.180299758911133
          ]
        },
        {
          "atom_index": 121967,
          "name": "O",
          "element": "O",
          "coord": [
            19.47450065612793,
            15.032999992370605,
            23.26300048828125
          ]
        },
        {
          "atom_index": 121968,
          "name": "CB",
          "element": "C",
          "coord": [
            19.330400466918945,
            15.26099967956543,
            23.126399993896484
          ]
        },
        {
          "atom_index": 121969,
          "name": "CG1",
          "element": "C",
          "coord": [
            19.422000885009766,
            15.243499755859375,
            23.00670051574707
          ]
        },
        {
          "atom_index": 121970,
          "name": "CG2",
          "element": "C",
          "coord": [
            19.21820068359375,
            15.356300354003906,
            23.092599868774414
          ]
        }
      ]
    },
    {
      "id": "Z:68",
      "chain": "Z",
      "resseq": 68,
      "icode": "",
      "resname": "LYS",
      "hetflag": " ",
      "sasa": 0.0,
      "atoms": [
        {
          "atom_index": 121971,
          "name": "N",
          "element": "N",
          "coord": [
            19.37529945373535,
            14.920999526977539,
            23.094100952148438
          ]
        },
        {
          "atom_index": 121972,
          "name": "CA",
          "element": "C",
          "coord": [
            19.467899322509766,
            14.809599876403809,
            23.08919906616211
          ]
        },
        {
          "atom_index": 121973,
          "name": "C",
          "element": "C",
          "coord": [
            19.544099807739258,
            14.814299583435059,
            22.957599639892578
          ]
        },
        {
          "atom_index": 121974,
          "name": "O",
          "element": "O",
          "coord": [
            19.483999252319336,
            14.82979965209961,
            22.850099563598633
          ]
        },
        {
          "atom_index": 121975,
          "name": "CB",
          "element": "C",
          "coord": [
            19.39310073852539,
            14.67770004272461,
            23.106000900268555
          ]
        },
        {
          "atom_index": 121976,
          "name": "CG",
          "element": "C",
          "coord": [
            19.316699981689453,
            14.664799690246582,
            23.238500595092773
          ]
        },
        {
          "atom_index": 121977,
          "name": "CD",
          "element": "C",
          "coord": [
            19.407899856567383,
            14.63599967956543,
            23.35759925842285
          ]
        },
        {
          "atom_index": 121978,
          "name": "CE",
          "element": "C",
          "coord": [
            19.435100555419922,
            14.757499694824219,
            23.445199966430664
          ]
        },
        {
          "atom_index": 121979,
          "name": "NZ",
          "element": "N",
          "coord": [
            19.518800735473633,
            14.722299575805664,
            23.56279945373535
          ]
        }
      ]
    },
    {
      "id": "Z:69",
      "chain": "Z",
      "resseq": 69,
      "icode": "",
      "resname": "ARG",
      "hetflag": " ",
      "sasa": 0.0,
      "atoms": [
        {
          "atom_index": 121980,
          "name": "N",
          "element": "N",
          "coord": [
            19.676599502563477,
            14.809100151062012,
            22.968000411987305
          ]
        },
        {
          "atom_index": 121981,
          "name": "CA",
          "element": "C",
          "coord": [
            19.76799964904785,
            14.833200454711914,
            22.85700035095215
          ]
        },
        {
          "atom_index": 121982,
          "name": "C",
          "element": "C",
          "coord": [
            19.80500030517578,
            14.698100090026855,
            22.797000885009766
          ]
        },
        {
          "atom_index": 121983,
          "name": "O",
          "element": "O",
          "coord": [
            19.885400772094727,
            14.623800277709961,
            22.853500366210938
          ]
        },
        {
          "atom_index": 121984,
          "name": "CB",
          "element": "C",
          "coord": [
            19.890899658203125,
            14.909099578857422,
            22.905500411987305
          ]
        },
        {
          "atom_index": 121985,
          "name": "CG",
          "element": "C",
          "coord": [
            19.954299926757812,
            15.000200271606445,
            22.80270004272461
          ]
        },
        {
          "atom_index": 121986,
          "name": "CD",
          "element": "C",
          "coord": [
            20.083599090576172,
            15.058899879455566,
            22.856700897216797
          ]
        },
        {
          "atom_index": 121987,
          "name": "NE",
          "element": "N",
          "coord": [
            20.180700302124023,
            14.955100059509277,
            22.88990020751953
          ]
        },
        {
          "atom_index": 121988,
          "name": "CZ",
          "element": "C",
          "coord": [
            20.309200286865234,
            14.977800369262695,
            22.91469955444336
          ]
        },
        {
          "atom_index": 121989,
          "name": "NH1",
          "element": "N",
          "coord": [
            20.356599807739258,
            15.101200103759766,
            22.909900665283203
          ]
        },
        {
          "atom_index": 121990,
          "name": "NH2",
          "element": "N",
          "coord": [
            20.390399932861328,
            14.87720012664795,
            22.944299697875977
          ]
        }
      ]
    },
    {
      "id": "Z:70",
      "chain": "Z",
      "resseq": 70,
      "icode": "",
      "resname": "HIS",
      "hetflag": " ",
      "sasa": 0.0,
      "atoms": [
        {
          "atom_index": 121991,
          "name": "N",
          "element": "N",
          "coord": [
            19.746599197387695,
            14.66670036315918,
            22.68160057067871
          ]
        },
        {
          "atom_index": 121992,
          "name": "CA",
          "element": "C",
          "coord": [
            19.766000747680664,
            14.537300109863281,
            22.61669921875
          ]
        },
        {
          "atom_index": 121993,
          "name": "C",
          "element": "C",
          "coord": [
            19.873899459838867,
            14.553099632263184,
            22.509899139404297
          ]
        },
        {
          "atom_index": 121994,
          "name": "O",
          "element": "O",
          "coord": [
            19.846200942993164,
            14.564800262451172,
            22.390600204467773
          ]
        },
        {
          "atom_index": 121995,
          "name": "CB",
          "element": "C",
          "coord": [
            19.633800506591797,
            14.48799991607666,
            22.558399200439453
          ]
        },
        {
          "atom_index": 121996,
          "name": "CG",
          "element": "C",
          "coord": [
            19.637500762939453,
            14.347100257873535,
            22.50790023803711
          ]
        },
        {
          "atom_index": 121997,
          "name": "ND1",
          "element": "N",
          "coord": [
            19.584299087524414,
            14.241600036621094,
            22.57859992980957
          ]
        },
        {
          "atom_index": 121998,
          "name": "CD2",
          "element": "C",
          "coord": [
            19.68549919128418,
            14.2947998046875,
            22.3927001953125
          ]
        },
        {
          "atom_index": 121999,
          "name": "CE1",
          "element": "C",
          "coord": [
            19.600500106811523,
            14.13010025024414,
            22.50979995727539
          ]
        },
        {
          "atom_index": 122000,
          "name": "NE2",
          "element": "N",
          "coord": [
            19.661699295043945,
            14.159600257873535,
            22.396499633789062
          ]
        }
      ]
    },
    {
      "id": "Z:71",
      "chain": "Z",
      "resseq": 71,
      "icode": "",
      "resname": "GLY",
      "hetflag": " ",
      "sasa": 0.0,
      "atoms": [
        {
          "atom_index": 122001,
          "name": "N",
          "element": "N",
          "coord": [
            19.999500274658203,
            14.552399635314941,
            22.554899215698242
          ]
        },
        {
          "atom_index": 122002,
          "name": "CA",
          "element": "C",
          "coord": [
            20.112899780273438,
            14.561800003051758,
            22.464799880981445
          ]
        },
        {
          "atom_index": 122003,
          "name": "C",
          "element": "C",
          "coord": [
            20.12220001220703,
            14.696999549865723,
            22.397300720214844
          ]
        },
        {
          "atom_index": 122004,
          "name": "O",
          "element": "O",
          "coord": [
            20.15760040283203,
            14.796799659729004,
            22.4606990814209
          ]
        }
      ]
    },
    {
      "id": "Z:72",
      "chain": "Z",
      "resseq": 72,
      "icode": "",
      "resname": "GLN",
      "hetflag": " ",
      "sasa": 0.0,
      "atoms": [
        {
          "atom_index": 122005,
          "name": "N",
          "element": "N",
          "coord": [
            20.091299057006836,
            14.701000213623047,
            22.267799377441406
          ]
        },
        {
          "atom_index": 122006,
          "name": "CA",
          "element": "C",
          "coord": [
            20.078899383544922,
            14.825699806213379,
            22.193700790405273
          ]
        },
        {
          "atom_index": 122007,
          "name": "C",
          "element": "C",
          "coord": [
            19.933700561523438,
            14.86520004272461,
            22.172399520874023
          ]
        },
        {
          "atom_index": 122008,
          "name": "O",
          "element": "O",
          "coord": [
            19.905500411987305,
            14.955100059509277,
            22.09269905090332
          ]
        },
        {
          "atom_index": 122009,
          "name": "CB",
          "element": "C",
          "coord": [
            20.15089988708496,
            14.815199851989746,
            22.05929946899414
          ]
        },
        {
          "atom_index": 122010,
          "name": "CG",
          "element": "C",
          "coord": [
            20.295400619506836,
            14.771300315856934,
            22.07110023498535
          ]
        },
        {
          "atom_index": 122011,
          "name": "CD",
          "element": "C",
          "coord": [
            20.374099731445312,
            14.796199798583984,
            21.944499969482422
          ]
        },
        {
          "atom_index": 122012,
          "name": "OE1",
          "element": "O",
          "coord": [
            20.331899642944336,
            14.872699737548828,
            21.857900619506836
          ]
        },
        {
          "atom_index": 122013,
          "name": "NE2",
          "element": "N",
          "coord": [
            20.489599227905273,
            14.731599807739258,
            21.933000564575195
          ]
        }
      ]
    },
    {
      "id": "Z:73",
      "chain": "Z",
      "resseq": 73,
      "icode": "",
      "resname": "ARG",
      "hetflag": " ",
      "sasa": 0.0,
      "atoms": [
        {
          "atom_index": 122014,
          "name": "N",
          "element": "N",
          "coord": [
            19.841400146484375,
            14.799200057983398,
            22.240800857543945
          ]
        },
        {
          "atom_index": 122015,
          "name": "CA",
          "element": "C",
          "coord": [
            19.702600479125977,
            14.840700149536133,
            22.245800018310547
          ]
        },
        {
          "atom_index": 122016,
          "name": "C",
          "element": "C",
          "coord": [
            19.667400360107422,
            14.881699562072754,
            22.387699127197266
          ]
        },
        {
          "atom_index": 122017,
          "name": "O",
          "element": "O",
          "coord": [
            19.73200035095215,
            14.84160041809082,
            22.484699249267578
          ]
        },
        {
          "atom_index": 122018,
          "name": "CB",
          "element": "C",
          "coord": [
            19.60849952697754,
            14.729100227355957,
            22.199100494384766
          ]
        },
        {
          "atom_index": 122019,
          "name": "CG",
          "element": "C",
          "coord": [
            19.5856990814209,
            14.724599838256836,
            22.0492000579834
          ]
        },
        {
          "atom_index": 122020,
          "name": "CD",
          "element": "C",
          "coord": [
            19.513099670410156,
            14.597599983215332,
            22.007600784301758
          ]
        },
        {
          "atom_index": 122021,
          "name": "NE",
          "element": "N",
          "coord": [
            19.490400314331055,
            14.593600273132324,
            21.86370086669922
          ]
        },
        {
          "atom_index": 122022,
          "name": "CZ",
          "element": "C",
          "coord": [
            19.58009910583496,
            14.552499771118164,
            21.774700164794922
          ]
        },
        {
          "atom_index": 122023,
          "name": "NH1",
          "element": "N",
          "coord": [
            19.69930076599121,
            14.510499954223633,
            21.81410026550293
          ]
        },
        {
          "atom_index": 122024,
          "name": "NH2",
          "element": "N",
          "coord": [
            19.55030059814453,
            14.553199768066406,
            21.64590072631836
          ]
        }
      ]
    },
    {
      "id": "Z:74",
      "chain": "Z",
      "resseq": 74,
      "icode": "",
      "resname": "ILE",
      "hetflag": " ",
      "sasa": 0.0,
      "atoms": [
        {
          "atom_index": 122025,
          "name": "N",
          "element": "N",
          "coord": [
            19.56399917602539,
            14.963600158691406,
            22.397899627685547
          ]
        },
        {
          "atom_index": 122026,
          "name": "CA",
          "element": "C",
          "coord": [
            19.518199920654297,
            15.020000457763672,
            22.52359962463379
          ]
        },
        {
          "atom_index": 122027,
          "name": "C",
          "element": "C",
          "coord": [
            19.367700576782227,
            15.002099990844727,
            22.53019905090332
          ]
        },
        {
          "atom_index": 122028,
          "name": "O",
          "element": "O",
          "coord": [
            19.29840087890625,
            15.006699562072754,
            22.428199768066406
          ]
        },
        {
          "atom_index": 122029,
          "name": "CB",
          "element": "C",
          "coord": [
            19.55739974975586,
            15.168600082397461,
            22.53820037841797
          ]
        },
        {
          "atom_index": 122030,
          "name": "CG1",
          "element": "C",
          "coord": [
            19.51580047607422,
            15.247599601745605,
            22.413799285888672
          ]
        },
        {
          "atom_index": 122031,
          "name": "CG2",
          "element": "C",
          "coord": [
            19.706300735473633,
            15.183199882507324,
            22.56730079650879
          ]
        },
        {
          "atom_index": 122032,
          "name": "CD1",
          "element": "C",
          "coord": [
            19.52669906616211,
            15.396900177001953,
            22.429000854492188
          ]
        }
      ]
    },
    {
      "id": "Z:75",
      "chain": "Z",
      "resseq": 75,
      "icode": "",
      "resname": "GLY",
      "hetflag": " ",
      "sasa": 0.0,
      "atoms": [
        {
          "atom_index": 122033,
          "name": "N",
          "element": "N",
          "coord": [
            19.316600799560547,
            14.979499816894531,
            22.650100708007812
          ]
        },
        {
          "atom_index": 122034,
          "name": "CA",
          "element": "C",
          "coord": [
            19.17460060119629,
            14.953700065612793,
            22.659700393676758
          ]
        },
        {
          "atom_index": 122035,
          "name": "C",
          "element": "C",
          "coord": [
            19.124900817871094,
            14.982799530029297,
            22.798599243164062
          ]
        },
        {
          "atom_index": 122036,
          "name": "O",
          "element": "O",
          "coord": [
            19.20240020751953,
            14.9931001663208,
            22.89310073852539
          ]
        }
      ]
    },
    {
      "id": "Z:76",
      "chain": "Z",
      "resseq": 76,
      "icode": "",
      "resname": "ARG",
      "hetflag": " ",
      "sasa": 0.0,
      "atoms": [
        {
          "atom_index": 122037,
          "name": "N",
          "element": "N",
          "coord": [
            18.99489974975586,
            15.001999855041504,
            22.80900001525879
          ]
        },
        {
          "atom_index": 122038,
          "name": "CA",
          "element": "C",
          "coord": [
            18.935699462890625,
            15.046299934387207,
            22.9335994720459
          ]
        },
        {
          "atom_index": 122039,
          "name": "C",
          "element": "C",
          "coord": [
            18.808500289916992,
            14.967000007629395,
            22.95509910583496
          ]
        },
        {
          "atom_index": 122040,
          "name": "O",
          "element": "O",
          "coord": [
            18.731700897216797,
            14.945899963378906,
            22.86090087890625
          ]
        },
        {
          "atom_index": 122041,
          "name": "CB",
          "element": "C",
          "coord": [
            18.90679931640625,
            15.196999549865723,
            22.929500579833984
          ]
        },
        {
          "atom_index": 122042,
          "name": "CG",
          "element": "C",
          "coord": [
            18.861099243164062,
            15.258899688720703,
            23.060699462890625
          ]
        },
        {
          "atom_index": 122043,
          "name": "CD",
          "element": "C",
          "coord": [
            18.830400466918945,
            15.407500267028809,
            23.044300079345703
          ]
        },
        {
          "atom_index": 122044,
          "name": "NE",
          "element": "N",
          "coord": [
            18.775999069213867,
            15.440400123596191,
            22.912700653076172
          ]
        },
        {
          "atom_index": 122045,
          "name": "CZ",
          "element": "C",
          "coord": [
            18.64780044555664,
            15.429300308227539,
            22.879100799560547
          ]
        },
        {
          "atom_index": 122046,
          "name": "NH1",
          "element": "N",
          "coord": [
            18.55900001525879,
            15.385700225830078,
            22.967300415039062
          ]
        },
        {
          "atom_index": 122047,
          "name": "NH2",
          "element": "N",
          "coord": [
            18.608299255371094,
            15.461700439453125,
            22.756799697875977
          ]
        }
      ]
    },
    {
      "id": "Z:77",
      "chain": "Z",
      "resseq": 77,
      "icode": "",
      "resname": "ARG",
      "hetflag": " ",
      "sasa": 0.0,
      "atoms": [
        {
          "atom_index": 122048,
          "name": "N",
          "element": "N",
          "coord": [
            18.78510093688965,
            14.924300193786621,
            23.078800201416016
          ]
        },
        {
          "atom_index": 122049,
          "name": "CA",
          "element": "C",
          "coord": [
            18.670700073242188,
            14.837200164794922,
            23.1033992767334
          ]
        },
        {
          "atom_index": 122050,
          "name": "C",
          "element": "C",
          "coord": [
            18.54199981689453,
            14.919500350952148,
            23.109500885009766
          ]
        },
        {
          "atom_index": 122051,
          "name": "O",
          "element": "O",
          "coord": [
            18.538000106811523,
            15.037400245666504,
            23.073699951171875
          ]
        },
        {
          "atom_index": 122052,
          "name": "CB",
          "element": "C",
          "coord": [
            18.6919002532959,
            14.751899719238281,
            23.228200912475586
          ]
        },
        {
          "atom_index": 122053,
          "name": "CG",
          "element": "C",
          "coord": [
            18.809799194335938,
            14.655799865722656,
            23.21780014038086
          ]
        },
        {
          "atom_index": 122054,
          "name": "CD",
          "element": "C",
          "coord": [
            18.838600158691406,
            14.584699630737305,
            23.34939956665039
          ]
        },
        {
          "atom_index": 122055,
          "name": "NE",
          "element": "N",
          "coord": [
            18.975400924682617,
            14.533300399780273,
            23.355300903320312
          ]
        },
        {
          "atom_index": 122056,
          "name": "CZ",
          "element": "C",
          "coord": [
            19.030500411987305,
            14.4798002243042,
            23.46380043029785
          ]
        },
        {
          "atom_index": 122057,
          "name": "NH1",
          "element": "N",
          "coord": [
            18.960399627685547,
            14.469599723815918,
            23.575599670410156
          ]
        },
        {
          "atom_index": 122058,
          "name": "NH2",
          "element": "N",
          "coord": [
            19.15530014038086,
            14.435600280761719,
            23.460399627685547
          ]
        }
      ]
    },
    {
      "id": "Z:78",
      "chain": "Z",
      "resseq": 78,
      "icode": "",
      "resname": "SER",
      "hetflag": " ",
      "sasa": 0.0,
      "atoms": [
        {
          "atom_index": 122059,
          "name": "N",
          "element": "N",
          "coord": [
            18.433900833129883,
            14.857600212097168,
            23.154300689697266
          ]
        },
        {
          "atom_index": 122060,
          "name": "CA",
          "element": "C",
          "coord": [
            18.301300048828125,
            14.91100025177002,
            23.129499435424805
          ]
        },
        {
          "atom_index": 122061,
          "name": "C",
          "element": "C",
          "coord": [
            18.233600616455078,
            14.9552001953125,
            23.25819969177246
          ]
        },
        {
          "atom_index": 122062,
          "name": "O",
          "element": "O",
          "coord": [
            18.266700744628906,
            14.90999984741211,
            23.368099212646484
          ]
        },
        {
          "atom_index": 122063,
          "name": "CB",
          "element": "C",
          "coord": [
            18.21470069885254,
            14.807499885559082,
            23.057899475097656
          ]
        },
        {
          "atom_index": 122064,
          "name": "OG",
          "element": "O",
          "coord": [
            18.25200080871582,
            14.798999786376953,
            22.92180061340332
          ]
        }
      ]
    },
    {
      "id": "Z:79",
      "chain": "Z",
      "resseq": 79,
      "icode": "",
      "resname": "ASP",
      "hetflag": " ",
      "sasa": 0.0,
      "atoms": [
        {
          "atom_index": 122065,
          "name": "N",
          "element": "N",
          "coord": [
            18.136999130249023,
            15.04520034790039,
            23.241600036621094
          ]
        },
        {
          "atom_index": 122066,
          "name": "CA",
          "element": "C",
          "coord": [
            18.0575008392334,
            15.094599723815918,
            23.353099822998047
          ]
        },
        {
          "atom_index": 122067,
          "name": "C",
          "element": "C",
          "coord": [
            17.96470069885254,
            14.98490047454834,
            23.40250015258789
          ]
        },
        {
          "atom_index": 122068,
          "name": "O",
          "element": "O",
          "coord": [
            17.88610076904297,
            14.92959976196289,
            23.324899673461914
          ]
        },
        {
          "atom_index": 122069,
          "name": "CB",
          "element": "C",
          "coord": [
            17.975500106811523,
            15.216099739074707,
            23.31049919128418
          ]
        },
        {
          "atom_index": 122070,
          "name": "CG",
          "element": "C",
          "coord": [
            18.052600860595703,
            15.31089973449707,
            23.222200393676758
          ]
        },
        {
          "atom_index": 122071,
          "name": "OD1",
          "element": "O",
          "coord": [
            18.1643009185791,
            15.349900245666504,
            23.259899139404297
          ]
        },
        {
          "atom_index": 122072,
          "name": "OD2",
          "element": "O",
          "coord": [
            18.000699996948242,
            15.347000122070312,
            23.114700317382812
          ]
        }
      ]
    },
    {
      "id": "Z:80",
      "chain": "Z",
      "resseq": 80,
      "icode": "",
      "resname": "TRP",
      "hetflag": " ",
      "sasa": 0.0,
      "atoms": [
        {
          "atom_index": 122073,
          "name": "N",
          "element": "N",
          "coord": [
            17.972900390625,
            14.953499794006348,
            23.530899047851562
          ]
        },
        {
          "atom_index": 122074,
          "name": "CA",
          "element": "C",
          "coord": [
            17.881099700927734,
            14.85789966583252,
            23.589500427246094
          ]
        },
        {
          "atom_index": 122075,
          "name": "C",
          "element": "C",
          "coord": [
            17.83919906616211,
            14.90719985961914,
            23.726499557495117
          ]
        },
        {
          "atom_index": 122076,
          "name": "O",
          "element": "O",
          "coord": [
            17.921899795532227,
            14.954299926757812,
            23.804500579833984
          ]
        },
        {
          "atom_index": 122077,
          "name": "CB",
          "element": "C",
          "coord": [
            17.94219970703125,
            14.718299865722656,
            23.597900390625
          ]
        },
        {
          "atom_index": 122078,
          "name": "CG",
          "element": "C",
          "coord": [
            18.065900802612305,
            14.707099914550781,
            23.678199768066406
          ]
        },
        {
          "atom_index": 122079,
          "name": "CD1",
          "element": "C",
          "coord": [
            18.19379997253418,
            14.714200019836426,
            23.63249969482422
          ]
        },
        {
          "atom_index": 122080,
          "name": "CD2",
          "element": "C",
          "coord": [
            18.07430076599121,
            14.681300163269043,
            23.818300247192383
          ]
        },
        {
          "atom_index": 122081,
          "name": "NE1",
          "element": "N",
          "coord": [
            18.281700134277344,
            14.69629955291748,
            23.736099243164062
          ]
        },
        {
          "atom_index": 122082,
          "name": "CE2",
          "element": "C",
          "coord": [
            18.210599899291992,
            14.675999641418457,
            23.851299285888672
          ]
        },
        {
          "atom_index": 122083,
          "name": "CE3",
          "element": "C",
          "coord": [
            17.97960090637207,
            14.663299560546875,
            23.91939926147461
          ]
        },
        {
          "atom_index": 122084,
          "name": "CZ2",
          "element": "C",
          "coord": [
            18.25469970703125,
            14.653800010681152,
            23.981000900268555
          ]
        },
        {
          "atom_index": 122085,
          "name": "CZ3",
          "element": "C",
          "coord": [
            18.023300170898438,
            14.641599655151367,
            24.047500610351562
          ]
        },
        {
          "atom_index": 122086,
          "name": "CH2",
          "element": "C",
          "coord": [
            18.15959930419922,
            14.636699676513672,
            24.07740020751953
          ]
        }
      ]
    },
    {
      "id": "Z:81",
      "chain": "Z",
      "resseq": 81,
      "icode": "",
      "resname": "LYS",
      "hetflag": " ",
      "sasa": 0.0,
      "atoms": [
        {
          "atom_index": 122087,
          "name": "N",
          "element": "N",
          "coord": [
            17.710399627685547,
            14.897000312805176,
            23.754100799560547
          ]
        },
        {
          "atom_index": 122088,
          "name": "CA",
          "element": "C",
          "coord": [
            17.654699325561523,
            14.949000358581543,
            23.877500534057617
          ]
        },
        {
          "atom_index": 122089,
          "name": "C",
          "element": "C",
          "coord": [
            17.669599533081055,
            14.847200393676758,
            23.98979949951172
          ]
        },
        {
          "atom_index": 122090,
          "name": "O",
          "element": "O",
          "coord": [
            17.662900924682617,
            14.726400375366211,
            23.966899871826172
          ]
        },
        {
          "atom_index": 122091,
          "name": "CB",
          "element": "C",
          "coord": [
            17.507600784301758,
            14.98390007019043,
            23.855499267578125
          ]
        },
        {
          "atom_index": 122092,
          "name": "CG",
          "element": "C",
          "coord": [
            17.440099716186523,
            15.056400299072266,
            23.9685001373291
          ]
        },
        {
          "atom_index": 122093,
          "name": "CD",
          "element": "C",
          "coord": [
            17.304800033569336,
            15.107999801635742,
            23.927400588989258
          ]
        },
        {
          "atom_index": 122094,
          "name": "CE",
          "element": "C",
          "coord": [
            17.20490074157715,
            15.083000183105469,
            24.037099838256836
          ]
        },
        {
          "atom_index": 122095,
          "name": "NZ",
          "element": "N",
          "coord": [
            17.09000015258789,
            15.175700187683105,
            24.028799057006836
          ]
        }
      ]
    },
    {
      "id": "Z:82",
      "chain": "Z",
      "resseq": 82,
      "icode": "",
      "resname": "LYS",
      "hetflag": " ",
      "sasa": 0.0,
      "atoms": [
        {
          "atom_index": 122096,
          "name": "N",
          "element": "N",
          "coord": [
            17.694400787353516,
            14.896499633789062,
            24.110700607299805
          ]
        },
        {
          "atom_index": 122097,
          "name": "CA",
          "element": "C",
          "coord": [
            17.691099166870117,
            14.817399978637695,
            24.23259925842285
          ]
        },
        {
          "atom_index": 122098,
          "name": "C",
          "element": "C",
          "coord": [
            17.56800079345703,
            14.857999801635742,
            24.3125
          ]
        },
        {
          "atom_index": 122099,
          "name": "O",
          "element": "O",
          "coord": [
            17.505199432373047,
            14.95989990234375,
            24.284000396728516
          ]
        },
        {
          "atom_index": 122100,
          "name": "CB",
          "element": "C",
          "coord": [
            17.819000244140625,
            14.837900161743164,
            24.314800262451172
          ]
        },
        {
          "atom_index": 122101,
          "name": "CG",
          "element": "C",
          "coord": [
            17.853599548339844,
            14.724699974060059,
            24.408899307250977
          ]
        },
        {
          "atom_index": 122102,
          "name": "CD",
          "element": "C",
          "coord": [
            17.97410011291504,
            14.75529956817627,
            24.494600296020508
          ]
        },
        {
          "atom_index": 122103,
          "name": "CE",
          "element": "C",
          "coord": [
            18.10260009765625,
            14.737299919128418,
            24.417299270629883
          ]
        },
        {
          "atom_index": 122104,
          "name": "NZ",
          "element": "N",
          "coord": [
            18.22249984741211,
            14.747200012207031,
            24.50469970703125
          ]
        }
      ]
    },
    {
      "id": "Z:83",
      "chain": "Z",
      "resseq": 83,
      "icode": "",
      "resname": "ALA",
      "hetflag": " ",
      "sasa": 0.0,
      "atoms": [
        {
          "atom_index": 122105,
          "name": "N",
          "element": "N",
          "coord": [
            17.531099319458008,
            14.775799751281738,
            24.410600662231445
          ]
        },
        {
          "atom_index": 122106,
          "name": "CA",
          "element": "C",
          "coord": [
            17.423900604248047,
            14.811800003051758,
            24.502700805664062
          ]
        },
        {
          "atom_index": 122107,
          "name": "C",
          "element": "C",
          "coord": [
            17.44610023498535,
            14.741299629211426,
            24.635299682617188
          ]
        },
        {
          "atom_index": 122108,
          "name": "O",
          "element": "O",
          "coord": [
            17.455900192260742,
            14.6181001663208,
            24.639799118041992
          ]
        },
        {
          "atom_index": 122109,
          "name": "CB",
          "element": "C",
          "coord": [
            17.286800384521484,
            14.776000022888184,
            24.445499420166016
          ]
        }
      ]
    },
    {
      "id": "Z:84",
      "chain": "Z",
      "resseq": 84,
      "icode": "",
      "resname": "TYR",
      "hetflag": " ",
      "sasa": 0.0,
      "atoms": [
        {
          "atom_index": 122110,
          "name": "N",
          "element": "N",
          "coord": [
            17.45490074157715,
            14.819700241088867,
            24.742300033569336
          ]
        },
        {
          "atom_index": 122111,
          "name": "CA",
          "element": "C",
          "coord": [
            17.456199645996094,
            14.768500328063965,
            24.878999710083008
          ]
        },
        {
          "atom_index": 122112,
          "name": "C",
          "element": "C",
          "coord": [
            17.311899185180664,
            14.77079963684082,
            24.926700592041016
          ]
        },
        {
          "atom_index": 122113,
          "name": "O",
          "element": "O",
          "coord": [
            17.257699966430664,
            14.876999855041504,
            24.957500457763672
          ]
        },
        {
          "atom_index": 122114,
          "name": "CB",
          "element": "C",
          "coord": [
            17.54450035095215,
            14.854000091552734,
            24.969200134277344
          ]
        },
        {
          "atom_index": 122115,
          "name": "CG",
          "element": "C",
          "coord": [
            17.69230079650879,
            14.849300384521484,
            24.939800262451172
          ]
        },
        {
          "atom_index": 122116,
          "name": "CD1",
          "element": "C",
          "coord": [
            17.745899200439453,
            14.916799545288086,
            24.83139991760254
          ]
        },
        {
          "atom_index": 122117,
          "name": "CD2",
          "element": "C",
          "coord": [
            17.77869987487793,
            14.779500007629395,
            25.0221004486084
          ]
        },
        {
          "atom_index": 122118,
          "name": "CE1",
          "element": "C",
          "coord": [
            17.880300521850586,
            14.913399696350098,
            24.804899215698242
          ]
        },
        {
          "atom_index": 122119,
          "name": "CE2",
          "element": "C",
          "coord": [
            17.913999557495117,
            14.77560043334961,
            24.996400833129883
          ]
        },
        {
          "atom_index": 122120,
          "name": "CZ",
          "element": "C",
          "coord": [
            17.964000701904297,
            14.842900276184082,
            24.887500762939453
          ]
        },
        {
          "atom_index": 122121,
          "name": "OH",
          "element": "O",
          "coord": [
            18.098400115966797,
            14.840200424194336,
            24.860300064086914
          ]
        }
      ]
    },
    {
      "id": "Z:85",
      "chain": "Z",
      "resseq": 85,
      "icode": "",
      "resname": "VAL",
      "hetflag": " ",
      "sasa": 0.0,
      "atoms": [
        {
          "atom_index": 122122,
          "name": "N",
          "element": "N",
          "coord": [
            17.247699737548828,
            14.65470027923584,
            24.93160057067871
          ]
        },
        {
          "atom_index": 122123,
          "name": "CA",
          "element": "C",
          "coord": [
            17.10420036315918,
            14.647299766540527,
            24.955799102783203
          ]
        },
        {
          "atom_index": 122124,
          "name": "C",
          "element": "C",
          "coord": [
            17.08300018310547,
            14.57859992980957,
            25.089599609375
          ]
        },
        {
          "atom_index": 122125,
          "name": "O",
          "element": "O",
          "coord": [
            17.112699508666992,
            14.459699630737305,
            25.10420036315918
          ]
        },
        {
          "atom_index": 122126,
          "name": "CB",
          "element": "C",
          "coord": [
            17.032100677490234,
            14.572400093078613,
            24.8435001373291
          ]
        },
        {
          "atom_index": 122127,
          "name": "CG1",
          "element": "C",
          "coord": [
            16.884000778198242,
            14.584699630737305,
            24.859800338745117
          ]
        },
        {
          "atom_index": 122128,
          "name": "CG2",
          "element": "C",
          "coord": [
            17.07539939880371,
            14.624500274658203,
            24.708900451660156
          ]
        }
      ]
    },
    {
      "id": "Z:86",
      "chain": "Z",
      "resseq": 86,
      "icode": "",
      "resname": "THR",
      "hetflag": " ",
      "sasa": 0.0,
      "atoms": [
        {
          "atom_index": 122129,
          "name": "N",
          "element": "N",
          "coord": [
            17.030399322509766,
            14.65149974822998,
            25.18709945678711
          ]
        },
        {
          "atom_index": 122130,
          "name": "CA",
          "element": "C",
          "coord": [
            17.014799118041992,
            14.598799705505371,
            25.32200050354004
          ]
        },
        {
          "atom_index": 122131,
          "name": "C",
          "element": "C",
          "coord": [
            16.879100799560547,
            14.531200408935547,
            25.334999084472656
          ]
        },
        {
          "atom_index": 122132,
          "name": "O",
          "element": "O",
          "coord": [
            16.77549934387207,
            14.595199584960938,
            25.314300537109375
          ]
        },
        {
          "atom_index": 122133,
          "name": "CB",
          "element": "C",
          "coord": [
            17.02680015563965,
            14.70989990234375,
            25.425399780273438
          ]
        },
        {
          "atom_index": 122134,
          "name": "OG1",
          "element": "O",
          "coord": [
            16.90220069885254,
            14.779999732971191,
            25.43280029296875
          ]
        },
        {
          "atom_index": 122135,
          "name": "CG2",
          "element": "C",
          "coord": [
            17.135400772094727,
            14.80720043182373,
            25.384700775146484
          ]
        }
      ]
    },
    {
      "id": "Z:87",
      "chain": "Z",
      "resseq": 87,
      "icode": "",
      "resname": "LEU",
      "hetflag": " ",
      "sasa": 0.0,
      "atoms": [
        {
          "atom_index": 122136,
          "name": "N",
          "element": "N",
          "coord": [
            16.8794002532959,
            14.402799606323242,
            25.36989974975586
          ]
        },
        {
          "atom_index": 122137,
          "name": "CA",
          "element": "C",
          "coord": [
            16.755300521850586,
            14.331100463867188,
            25.391599655151367
          ]
        },
        {
          "atom_index": 122138,
          "name": "C",
          "element": "C",
          "coord": [
            16.70439910888672,
            14.358200073242188,
            25.53219985961914
          ]
        },
        {
          "atom_index": 122139,
          "name": "O",
          "element": "O",
          "coord": [
            16.781600952148438,
            14.390600204467773,
            25.622800827026367
          ]
        },
        {
          "atom_index": 122140,
          "name": "CB",
          "element": "C",
          "coord": [
            16.77669906616211,
            14.181599617004395,
            25.37220001220703
          ]
        },
        {
          "atom_index": 122141,
          "name": "CG",
          "element": "C",
          "coord": [
            16.84939956665039,
            14.144399642944336,
            25.243200302124023
          ]
        },
        {
          "atom_index": 122142,
          "name": "CD1",
          "element": "C",
          "coord": [
            16.88129997253418,
            13.996100425720215,
            25.241100311279297
          ]
        },
        {
          "atom_index": 122143,
          "name": "CD2",
          "element": "C",
          "coord": [
            16.767200469970703,
            14.183600425720215,
            25.121999740600586
          ]
        }
      ]
    },
    {
      "id": "Z:88",
      "chain": "Z",
      "resseq": 88,
      "icode": "",
      "resname": "LYS",
      "hetflag": " ",
      "sasa": 0.2848668694496155,
      "atoms": [
        {
          "atom_index": 122144,
          "name": "N",
          "element": "N",
          "coord": [
            16.573200225830078,
            14.344499588012695,
            25.550100326538086
          ]
        },
        {
          "atom_index": 122145,
          "name": "CA",
          "element": "C",
          "coord": [
            16.51289939880371,
            14.360600471496582,
            25.681400299072266
          ]
        },
        {
          "atom_index": 122146,
          "name": "C",
          "element": "C",
          "coord": [
            16.558300018310547,
            14.248800277709961,
            25.774999618530273
          ]
        },
        {
          "atom_index": 122147,
          "name": "O",
          "element": "O",
          "coord": [
            16.61389923095703,
            14.146900177001953,
            25.732999801635742
          ]
        },
        {
          "atom_index": 122148,
          "name": "CB",
          "element": "C",
          "coord": [
            16.360599517822266,
            14.362299919128418,
            25.671100616455078
          ]
        },
        {
          "atom_index": 122149,
          "name": "CG",
          "element": "C",
          "coord": [
            16.301599502563477,
            14.500100135803223,
            25.648000717163086
          ]
        },
        {
          "atom_index": 122150,
          "name": "CD",
          "element": "C",
          "coord": [
            16.152000427246094,
            14.49370002746582,
            25.623300552368164
          ]
        },
        {
          "atom_index": 122151,
          "name": "CE",
          "element": "C",
          "coord": [
            16.07659912109375,
            14.445300102233887,
            25.746000289916992
          ]
        },
        {
          "atom_index": 122152,
          "name": "NZ",
          "element": "N",
          "coord": [
            16.042999267578125,
            14.55620002746582,
            25.83880043029785
          ]
        }
      ]
    },
    {
      "id": "Z:89",
      "chain": "Z",
      "resseq": 89,
      "icode": "",
      "resname": "GLU",
      "hetflag": " ",
      "sasa": 2.169776439666748,
      "atoms": [
        {
          "atom_index": 122153,
          "name": "N",
          "element": "N",
          "coord": [
            16.534099578857422,
            14.268699645996094,
            25.90399932861328
          ]
        },
        {
          "atom_index": 122154,
          "name": "CA",
          "element": "C",
          "coord": [
            16.58679962158203,
            14.178500175476074,
            26.006000518798828
          ]
        },
        {
          "atom_index": 122155,
          "name": "C",
          "element": "C",
          "coord": [
            16.50659942626953,
            14.048999786376953,
            26.006799697875977
          ]
        },
        {
          "atom_index": 122156,
          "name": "O",
          "element": "O",
          "coord": [
            16.388900756835938,
            14.048299789428711,
            26.044300079345703
          ]
        },
        {
          "atom_index": 122157,
          "name": "CB",
          "element": "C",
          "coord": [
            16.583900451660156,
            14.245200157165527,
            26.14299964904785
          ]
        },
        {
          "atom_index": 122158,
          "name": "CG",
          "element": "C",
          "coord": [
            16.67140007019043,
            14.176199913024902,
            26.246000289916992
          ]
        },
        {
          "atom_index": 122159,
          "name": "CD",
          "element": "C",
          "coord": [
            16.800600051879883,
            14.123299598693848,
            26.187000274658203
          ]
        },
        {
          "atom_index": 122160,
          "name": "OE1",
          "element": "O",
          "coord": [
            16.88719940185547,
            14.205300331115723,
            26.15060043334961
          ]
        },
        {
          "atom_index": 122161,
          "name": "OE2",
          "element": "O",
          "coord": [
            16.815900802612305,
            13.999899864196777,
            26.177099227905273
          ]
        }
      ]
    },
    {
      "id": "Z:90",
      "chain": "Z",
      "resseq": 90,
      "icode": "",
      "resname": "GLY",
      "hetflag": " ",
      "sasa": 1.5222604274749756,
      "atoms": [
        {
          "atom_index": 122162,
          "name": "N",
          "element": "N",
          "coord": [
            16.570100784301758,
            13.939200401306152,
            25.965599060058594
          ]
        },
        {
          "atom_index": 122163,
          "name": "CA",
          "element": "C",
          "coord": [
            16.50670051574707,
            13.809200286865234,
            25.97450065612793
          ]
        },
        {
          "atom_index": 122164,
          "name": "C",
          "element": "C",
          "coord": [
            16.50309944152832,
            13.725500106811523,
            25.848100662231445
          ]
        },
        {
          "atom_index": 122165,
          "name": "O",
          "element": "O",
          "coord": [
            16.423500061035156,
            13.631600379943848,
            25.83919906616211
          ]
        }
      ]
    },
    {
      "id": "Z:91",
      "chain": "Z",
      "resseq": 91,
      "icode": "",
      "resname": "GLN",
      "hetflag": " ",
      "sasa": 0.09458957612514496,
      "atoms": [
        {
          "atom_index": 122166,
          "name": "N",
          "element": "N",
          "coord": [
            16.58690071105957,
            13.756600379943848,
            25.749500274658203
          ]
        },
        {
          "atom_index": 122167,
          "name": "CA",
          "element": "C",
          "coord": [
            16.59980010986328,
            13.672499656677246,
            25.631399154663086
          ]
        },
        {
          "atom_index": 122168,
          "name": "C",
          "element": "C",
          "coord": [
            16.74690055847168,
            13.648099899291992,
            25.60110092163086
          ]
        },
        {
          "atom_index": 122169,
          "name": "O",
          "element": "O",
          "coord": [
            16.82859992980957,
            13.740400314331055,
            25.6072998046875
          ]
        },
        {
          "atom_index": 122170,
          "name": "CB",
          "element": "C",
          "coord": [
            16.532699584960938,
            13.734000205993652,
            25.50830078125
          ]
        },
        {
          "atom_index": 122171,
          "name": "CG",
          "element": "C",
          "coord": [
            16.38089942932129,
            13.726499557495117,
            25.506099700927734
          ]
        },
        {
          "atom_index": 122172,
          "name": "CD",
          "element": "C",
          "coord": [
            16.314699172973633,
            13.833000183105469,
            25.590700149536133
          ]
        },
        {
          "atom_index": 122173,
          "name": "OE1",
          "element": "O",
          "coord": [
            16.243600845336914,
            13.803199768066406,
            25.686599731445312
          ]
        },
        {
          "atom_index": 122174,
          "name": "NE2",
          "element": "N",
          "coord": [
            16.33639907836914,
            13.958399772644043,
            25.554399490356445
          ]
        }
      ]
    },
    {
      "id": "Z:92",
      "chain": "Z",
      "resseq": 92,
      "icode": "",
      "resname": "ASN",
      "hetflag": " ",
      "sasa": 2.3016796112060547,
      "atoms": [
        {
          "atom_index": 122175,
          "name": "N",
          "element": "N",
          "coord": [
            16.77989959716797,
            13.523200035095215,
            25.568300247192383
          ]
        },
        {
          "atom_index": 122176,
          "name": "CA",
          "element": "C",
          "coord": [
            16.915599822998047,
            13.483099937438965,
            25.532699584960938
          ]
        },
        {
          "atom_index": 122177,
          "name": "C",
          "element": "C",
          "coord": [
            16.90920066833496,
            13.402400016784668,
            25.40399932861328
          ]
        },
        {
          "atom_index": 122178,
          "name": "O",
          "element": "O",
          "coord": [
            16.84589958190918,
            13.29640007019043,
            25.400299072265625
          ]
        },
        {
          "atom_index": 122179,
          "name": "CB",
          "element": "C",
          "coord": [
            16.98069953918457,
            13.401100158691406,
            25.644500732421875
          ]
        },
        {
          "atom_index": 122180,
          "name": "CG",
          "element": "C",
          "coord": [
            16.956199645996094,
            13.460200309753418,
            25.78179931640625
          ]
        },
        {
          "atom_index": 122181,
          "name": "OD1",
          "element": "O",
          "coord": [
            16.900400161743164,
            13.395099639892578,
            25.869800567626953
          ]
        },
        {
          "atom_index": 122182,
          "name": "ND2",
          "element": "N",
          "coord": [
            16.996999740600586,
            13.584699630737305,
            25.800399780273438
          ]
        }
      ]
    },
    {
      "id": "Z:93",
      "chain": "Z",
      "resseq": 93,
      "icode": "",
      "resname": "LEU",
      "hetflag": " ",
      "sasa": 0.0,
      "atoms": [
        {
          "atom_index": 122183,
          "name": "N",
          "element": "N",
          "coord": [
            16.974300384521484,
            13.45199966430664,
            25.298900604248047
          ]
        },
        {
          "atom_index": 122184,
          "name": "CA",
          "element": "C",
          "coord": [
            16.964500427246094,
            13.391900062561035,
            25.166500091552734
          ]
        },
        {
          "atom_index": 122185,
          "name": "C",
          "element": "C",
          "coord": [
            17.0757999420166,
            13.289899826049805,
            25.146299362182617
          ]
        },
        {
          "atom_index": 122186,
          "name": "O",
          "element": "O",
          "coord": [
            17.190500259399414,
            13.312399864196777,
            25.18589973449707
          ]
        },
        {
          "atom_index": 122187,
          "name": "CB",
          "element": "C",
          "coord": [
            16.969999313354492,
            13.500100135803223,
            25.058399200439453
          ]
        },
        {
          "atom_index": 122188,
          "name": "CG",
          "element": "C",
          "coord": [
            16.93440055847168,
            13.467900276184082,
            24.91309928894043
          ]
        },
        {
          "atom_index": 122189,
          "name": "CD1",
          "element": "C",
          "coord": [
            16.865800857543945,
            13.58810043334961,
            24.8523006439209
          ]
        },
        {
          "atom_index": 122190,
          "name": "CD2",
          "element": "C",
          "coord": [
            17.056800842285156,
            13.432999610900879,
            24.830299377441406
          ]
        }
      ]
    },
    {
      "id": "Z:94",
      "chain": "Z",
      "resseq": 94,
      "icode": "",
      "resname": "ASP",
      "hetflag": " ",
      "sasa": 3.9552087783813477,
      "atoms": [
        {
          "atom_index": 122191,
          "name": "N",
          "element": "N",
          "coord": [
            17.040800094604492,
            13.178000450134277,
            25.083099365234375
          ]
        },
        {
          "atom_index": 122192,
          "name": "CA",
          "element": "C",
          "coord": [
            17.133699417114258,
            13.067000389099121,
            25.062999725341797
          ]
        },
        {
          "atom_index": 122193,
          "name": "C",
          "element": "C",
          "coord": [
            17.161699295043945,
            13.041000366210938,
            24.915000915527344
          ]
        },
        {
          "atom_index": 122194,
          "name": "O",
          "element": "O",
          "coord": [
            17.070899963378906,
            13.012800216674805,
            24.83690071105957
          ]
        },
        {
          "atom_index": 122195,
          "name": "CB",
          "element": "C",
          "coord": [
            17.07939910888672,
            12.9399995803833,
            25.12929916381836
          ]
        },
        {
          "atom_index": 122196,
          "name": "CG",
          "element": "C",
          "coord": [
            16.930999755859375,
            12.92039966583252,
            25.105300903320312
          ]
        },
        {
          "atom_index": 122197,
          "name": "OD1",
          "element": "O",
          "coord": [
            16.86709976196289,
            13.010499954223633,
            25.047300338745117
          ]
        },
        {
          "atom_index": 122198,
          "name": "OD2",
          "element": "O",
          "coord": [
            16.87779998779297,
            12.814900398254395,
            25.145200729370117
          ]
        }
      ]
    },
    {
      "id": "AA:2",
      "chain": "AA",
      "resseq": 2,
      "icode": "",
      "resname": "ALA",
      "hetflag": " ",
      "sasa": 0.0,
      "atoms": [
        {
          "atom_index": 122199,
          "name": "N",
          "element": "N",
          "coord": [
            18.07110023498535,
            11.776200294494629,
            19.729999542236328
          ]
        },
        {
          "atom_index": 122200,
          "name": "CA",
          "element": "C",
          "coord": [
            18.165599822998047,
            11.800000190734863,
            19.621700286865234
          ]
        },
        {
          "atom_index": 122201,
          "name": "C",
          "element": "C",
          "coord": [
            18.308500289916992,
            11.783699989318848,
            19.671100616455078
          ]
        },
        {
          "atom_index": 122202,
          "name": "O",
          "element": "O",
          "coord": [
            18.403799057006836,
            11.81659984588623,
            19.600900650024414
          ]
        },
        {
          "atom_index": 122203,
          "name": "CB",
          "element": "C",
          "coord": [
            18.145099639892578,
            11.93809986114502,
            19.56290054321289
          ]
        }
      ]
    },
    {
      "id": "AA:3",
      "chain": "AA",
      "resseq": 3,
      "icode": "",
      "resname": "ALA",
      "hetflag": " ",
      "sasa": 0.0,
      "atoms": [
        {
          "atom_index": 122204,
          "name": "N",
          "element": "N",
          "coord": [
            18.322500228881836,
            11.732999801635742,
            19.793100357055664
          ]
        },
        {
          "atom_index": 122205,
          "name": "CA",
          "element": "C",
          "coord": [
            18.45400047302246,
            11.708999633789062,
            19.851200103759766
          ]
        },
        {
          "atom_index": 122206,
          "name": "C",
          "element": "C",
          "coord": [
            18.517200469970703,
            11.588000297546387,
            19.783899307250977
          ]
        },
        {
          "atom_index": 122207,
          "name": "O",
          "element": "O",
          "coord": [
            18.4685001373291,
            11.475500106811523,
            19.798799514770508
          ]
        },
        {
          "atom_index": 122208,
          "name": "CB",
          "element": "C",
          "coord": [
            18.4419002532959,
            11.687899589538574,
            20.001699447631836
          ]
        }
      ]
    },
    {
      "id": "AA:4",
      "chain": "AA",
      "resseq": 4,
      "icode": "",
      "resname": "LYS",
      "hetflag": " ",
      "sasa": 0.0,
      "atoms": [
        {
          "atom_index": 122209,
          "name": "N",
          "element": "N",
          "coord": [
            18.625600814819336,
            11.610300064086914,
            19.709400177001953
          ]
        },
        {
          "atom_index": 122210,
          "name": "CA",
          "element": "C",
          "coord": [
            18.688499450683594,
            11.500900268554688,
            19.636499404907227
          ]
        },
        {
          "atom_index": 122211,
          "name": "C",
          "element": "C",
          "coord": [
            18.763599395751953,
            11.405099868774414,
            19.72800064086914
          ]
        },
        {
          "atom_index": 122212,
          "name": "O",
          "element": "O",
          "coord": [
            18.788000106811523,
            11.290800094604492,
            19.688600540161133
          ]
        },
        {
          "atom_index": 122213,
          "name": "CB",
          "element": "C",
          "coord": [
            18.782699584960938,
            11.556300163269043,
            19.529800415039062
          ]
        },
        {
          "atom_index": 122214,
          "name": "CG",
          "element": "C",
          "coord": [
            18.71269989013672,
            11.59220027923584,
            19.399999618530273
          ]
        },
        {
          "atom_index": 122215,
          "name": "CD",
          "element": "C",
          "coord": [
            18.808500289916992,
            11.59000015258789,
            19.282100677490234
          ]
        },
        {
          "atom_index": 122216,
          "name": "CE",
          "element": "C",
          "coord": [
            18.735700607299805,
            11.617500305175781,
            19.151500701904297
          ]
        },
        {
          "atom_index": 122217,
          "name": "NZ",
          "element": "N",
          "coord": [
            18.829599380493164,
            11.645600318908691,
            19.039400100708008
          ]
        }
      ]
    },
    {
      "id": "AA:5",
      "chain": "AA",
      "resseq": 5,
      "icode": "",
      "resname": "ILE",
      "hetflag": " ",
      "sasa": 0.0,
      "atoms": [
        {
          "atom_index": 122218,
          "name": "N",
          "element": "N",
          "coord": [
            18.801700592041016,
            11.448699951171875,
            19.847700119018555
          ]
        },
        {
          "atom_index": 122219,
          "name": "CA",
          "element": "C",
          "coord": [
            18.857099533081055,
            11.361700057983398,
            19.950899124145508
          ]
        },
        {
          "atom_index": 122220,
          "name": "C",
          "element": "C",
          "coord": [
            18.78619956970215,
            11.397000312805176,
            20.08099937438965
          ]
        },
        {
          "atom_index": 122221,
          "name": "O",
          "element": "O",
          "coord": [
            18.76580047607422,
            11.51509952545166,
            20.11050033569336
          ]
        },
        {
          "atom_index": 122222,
          "name": "CB",
          "element": "C",
          "coord": [
            19.01110076904297,
            11.376399993896484,
            19.96339988708496
          ]
        },
        {
          "atom_index": 122223,
          "name": "CG1",
          "element": "C",
          "coord": [
            19.083499908447266,
            11.32229995727539,
            19.83930015563965
          ]
        },
        {
          "atom_index": 122224,
          "name": "CG2",
          "element": "C",
          "coord": [
            19.066099166870117,
            11.304100036621094,
            20.085399627685547
          ]
        },
        {
          "atom_index": 122225,
          "name": "CD1",
          "element": "C",
          "coord": [
            19.116500854492188,
            11.42549991607666,
            19.733600616455078
          ]
        }
      ]
    },
    {
      "id": "AA:6",
      "chain": "AA",
      "resseq": 6,
      "icode": "",
      "resname": "ARG",
      "hetflag": " ",
      "sasa": 0.0,
      "atoms": [
        {
          "atom_index": 122226,
          "name": "N",
          "element": "N",
          "coord": [
            18.745800018310547,
            11.295599937438965,
            20.15719985961914
          ]
        },
        {
          "atom_index": 122227,
          "name": "CA",
          "element": "C",
          "coord": [
            18.662500381469727,
            11.315699577331543,
            20.27519989013672
          ]
        },
        {
          "atom_index": 122228,
          "name": "C",
          "element": "C",
          "coord": [
            18.734399795532227,
            11.268899917602539,
            20.402099609375
          ]
        },
        {
          "atom_index": 122229,
          "name": "O",
          "element": "O",
          "coord": [
            18.853599548339844,
            11.236800193786621,
            20.401199340820312
          ]
        },
        {
          "atom_index": 122230,
          "name": "CB",
          "element": "C",
          "coord": [
            18.528499603271484,
            11.244500160217285,
            20.258399963378906
          ]
        },
        {
          "atom_index": 122231,
          "name": "CG",
          "element": "C",
          "coord": [
            18.42919921875,
            11.317700386047363,
            20.17099952697754
          ]
        },
        {
          "atom_index": 122232,
          "name": "CD",
          "element": "C",
          "coord": [
            18.300500869750977,
            11.23840045928955,
            20.16309928894043
          ]
        },
        {
          "atom_index": 122233,
          "name": "NE",
          "element": "N",
          "coord": [
            18.224700927734375,
            11.267200469970703,
            20.04210090637207
          ]
        },
        {
          "atom_index": 122234,
          "name": "CZ",
          "element": "C",
          "coord": [
            18.09469985961914,
            11.244099617004395,
            20.029199600219727
          ]
        },
        {
          "atom_index": 122235,
          "name": "NH1",
          "element": "N",
          "coord": [
            18.033199310302734,
            11.273300170898438,
            19.915800094604492
          ]
        },
        {
          "atom_index": 122236,
          "name": "NH2",
          "element": "N",
          "coord": [
            18.026199340820312,
            11.192399978637695,
            20.1299991607666
          ]
        }
      ]
    },
    {
      "id": "AA:7",
      "chain": "AA",
      "resseq": 7,
      "icode": "",
      "resname": "ARG",
      "hetflag": " ",
      "sasa": 0.0,
      "atoms": [
        {
          "atom_index": 122237,
          "name": "N",
          "element": "N",
          "coord": [
            18.658899307250977,
            11.265600204467773,
            20.512100219726562
          ]
        },
        {
          "atom_index": 122238,
          "name": "CA",
          "element": "C",
          "coord": [
            18.712499618530273,
            11.254799842834473,
            20.647199630737305
          ]
        },
        {
          "atom_index": 122239,
          "name": "C",
          "element": "C",
          "coord": [
            18.73430061340332,
            11.112199783325195,
            20.69540023803711
          ]
        },
        {
          "atom_index": 122240,
          "name": "O",
          "element": "O",
          "coord": [
            18.801700592041016,
            11.093600273132324,
            20.797300338745117
          ]
        },
        {
          "atom_index": 122241,
          "name": "CB",
          "element": "C",
          "coord": [
            18.61829948425293,
            11.323100090026855,
            20.746700286865234
          ]
        },
        {
          "atom_index": 122242,
          "name": "CG",
          "element": "C",
          "coord": [
            18.483200073242188,
            11.253399848937988,
            20.757999420166016
          ]
        },
        {
          "atom_index": 122243,
          "name": "CD",
          "element": "C",
          "coord": [
            18.396400451660156,
            11.313599586486816,
            20.86680030822754
          ]
        },
        {
          "atom_index": 122244,
          "name": "NE",
          "element": "N",
          "coord": [
            18.45039939880371,
            11.286399841308594,
            20.999500274658203
          ]
        },
        {
          "atom_index": 122245,
          "name": "CZ",
          "element": "C",
          "coord": [
            18.42169952392578,
            11.177800178527832,
            21.07040023803711
          ]
        },
        {
          "atom_index": 122246,
          "name": "NH1",
          "element": "N",
          "coord": [
            18.338300704956055,
            11.086999893188477,
            21.021900177001953
          ]
        },
        {
          "atom_index": 122247,
          "name": "NH2",
          "element": "N",
          "coord": [
            18.475400924682617,
            11.160099983215332,
            21.190099716186523
          ]
        }
      ]
    },
    {
      "id": "AA:8",
      "chain": "AA",
      "resseq": 8,
      "icode": "",
      "resname": "ASP",
      "hetflag": " ",
      "sasa": 0.7251867651939392,
      "atoms": [
        {
          "atom_index": 122248,
          "name": "N",
          "element": "N",
          "coord": [
            18.67970085144043,
            11.01159954071045,
            20.627599716186523
          ]
        },
        {
          "atom_index": 122249,
          "name": "CA",
          "element": "C",
          "coord": [
            18.679000854492188,
            10.875499725341797,
            20.680700302124023
          ]
        },
        {
          "atom_index": 122250,
          "name": "C",
          "element": "C",
          "coord": [
            18.710500717163086,
            10.773900032043457,
            20.57159996032715
          ]
        },
        {
          "atom_index": 122251,
          "name": "O",
          "element": "O",
          "coord": [
            18.64259910583496,
            10.672300338745117,
            20.55699920654297
          ]
        },
        {
          "atom_index": 122252,
          "name": "CB",
          "element": "C",
          "coord": [
            18.5447998046875,
            10.844099998474121,
            20.7460994720459
          ]
        },
        {
          "atom_index": 122253,
          "name": "CG",
          "element": "C",
          "coord": [
            18.558000564575195,
            10.74899959564209,
            20.862600326538086
          ]
        },
        {
          "atom_index": 122254,
          "name": "OD1",
          "element": "O",
          "coord": [
            18.666200637817383,
            10.746500015258789,
            20.92449951171875
          ]
        },
        {
          "atom_index": 122255,
          "name": "OD2",
          "element": "O",
          "coord": [
            18.460899353027344,
            10.67650032043457,
            20.892099380493164
          ]
        }
      ]
    },
    {
      "id": "AA:9",
      "chain": "AA",
      "resseq": 9,
      "icode": "",
      "resname": "ASP",
      "hetflag": " ",
      "sasa": 0.0,
      "atoms": [
        {
          "atom_index": 122256,
          "name": "N",
          "element": "N",
          "coord": [
            18.813400268554688,
            10.800600051879883,
            20.491899490356445
          ]
        },
        {
          "atom_index": 122257,
          "name": "CA",
          "element": "C",
          "coord": [
            18.84869956970215,
            10.713899612426758,
            20.380399703979492
          ]
        },
        {
          "atom_index": 122258,
          "name": "C",
          "element": "C",
          "coord": [
            18.993799209594727,
            10.668000221252441,
            20.392099380493164
          ]
        },
        {
          "atom_index": 122259,
          "name": "O",
          "element": "O",
          "coord": [
            19.07229995727539,
            10.721099853515625,
            20.47100067138672
          ]
        },
        {
          "atom_index": 122260,
          "name": "CB",
          "element": "C",
          "coord": [
            18.826200485229492,
            10.78499984741211,
            20.24650001525879
          ]
        },
        {
          "atom_index": 122261,
          "name": "CG",
          "element": "C",
          "coord": [
            18.69099998474121,
            10.853899955749512,
            20.238100051879883
          ]
        },
        {
          "atom_index": 122262,
          "name": "OD1",
          "element": "O",
          "coord": [
            18.591299057006836,
            10.799400329589844,
            20.289600372314453
          ]
        },
        {
          "atom_index": 122263,
          "name": "OD2",
          "element": "O",
          "coord": [
            18.68440055847168,
            10.963199615478516,
            20.17840003967285
          ]
        }
      ]
    },
    {
      "id": "AA:10",
      "chain": "AA",
      "resseq": 10,
      "icode": "",
      "resname": "GLU",
      "hetflag": " ",
      "sasa": 0.0,
      "atoms": [
        {
          "atom_index": 122264,
          "name": "N",
          "element": "N",
          "coord": [
            19.028900146484375,
            10.56760025024414,
            20.31130027770996
          ]
        },
        {
          "atom_index": 122265,
          "name": "CA",
          "element": "C",
          "coord": [
            19.162900924682617,
            10.509099960327148,
            20.310199737548828
          ]
        },
        {
          "atom_index": 122266,
          "name": "C",
          "element": "C",
          "coord": [
            19.236900329589844,
            10.560999870300293,
            20.1875
          ]
        },
        {
          "atom_index": 122267,
          "name": "O",
          "element": "O",
          "coord": [
            19.19809913635254,
            10.532299995422363,
            20.07390022277832
          ]
        },
        {
          "atom_index": 122268,
          "name": "CB",
          "element": "C",
          "coord": [
            19.155899047851562,
            10.35669994354248,
            20.310100555419922
          ]
        },
        {
          "atom_index": 122269,
          "name": "CG",
          "element": "C",
          "coord": [
            19.288400650024414,
            10.28909969329834,
            20.280399322509766
          ]
        },
        {
          "atom_index": 122270,
          "name": "CD",
          "element": "C",
          "coord": [
            19.398500442504883,
            10.331299781799316,
            20.375499725341797
          ]
        },
        {
          "atom_index": 122271,
          "name": "OE1",
          "element": "O",
          "coord": [
            19.508499145507812,
            10.364999771118164,
            20.32710075378418
          ]
        },
        {
          "atom_index": 122272,
          "name": "OE2",
          "element": "O",
          "coord": [
            19.375,
            10.330100059509277,
            20.49810028076172
          ]
        }
      ]
    },
    {
      "id": "AA:11",
      "chain": "AA",
      "resseq": 11,
      "icode": "",
      "resname": "VAL",
      "hetflag": " ",
      "sasa": 0.0,
      "atoms": [
        {
          "atom_index": 122273,
          "name": "N",
          "element": "N",
          "coord": [
            19.34309959411621,
            10.638400077819824,
            20.210899353027344
          ]
        },
        {
          "atom_index": 122274,
          "name": "CA",
          "element": "C",
          "coord": [
            19.400299072265625,
            10.727999687194824,
            20.111299514770508
          ]
        },
        {
          "atom_index": 122275,
          "name": "C",
          "element": "C",
          "coord": [
            19.550199508666992,
            10.700300216674805,
            20.10070037841797
          ]
        },
        {
          "atom_index": 122276,
          "name": "O",
          "element": "O",
          "coord": [
            19.615100860595703,
            10.663000106811523,
            20.19879913330078
          ]
        },
        {
          "atom_index": 122277,
          "name": "CB",
          "element": "C",
          "coord": [
            19.371700286865234,
            10.876399993896484,
            20.150100708007812
          ]
        },
        {
          "atom_index": 122278,
          "name": "CG1",
          "element": "C",
          "coord": [
            19.409099578857422,
            10.971599578857422,
            20.041400909423828
          ]
        },
        {
          "atom_index": 122279,
          "name": "CG2",
          "element": "C",
          "coord": [
            19.224899291992188,
            10.899999618530273,
            20.18470001220703
          ]
        }
      ]
    },
    {
      "id": "AA:12",
      "chain": "AA",
      "resseq": 12,
      "icode": "",
      "resname": "ILE",
      "hetflag": " ",
      "sasa": 0.0,
      "atoms": [
        {
          "atom_index": 122280,
          "name": "N",
          "element": "N",
          "coord": [
            19.60580062866211,
            10.717499732971191,
            19.98040008544922
          ]
        },
        {
          "atom_index": 122281,
          "name": "CA",
          "element": "C",
          "coord": [
            19.748199462890625,
            10.697500228881836,
            19.954299926757812
          ]
        },
        {
          "atom_index": 122282,
          "name": "C",
          "element": "C",
          "coord": [
            19.813899993896484,
            10.833100318908691,
            19.92919921875
          ]
        },
        {
          "atom_index": 122283,
          "name": "O",
          "element": "O",
          "coord": [
            19.75469970703125,
            10.92199993133545,
            19.86669921875
          ]
        },
        {
          "atom_index": 122284,
          "name": "CB",
          "element": "C",
          "coord": [
            19.770700454711914,
            10.59939956665039,
            19.83650016784668
          ]
        },
        {
          "atom_index": 122285,
          "name": "CG1",
          "element": "C",
          "coord": [
            19.919300079345703,
            10.571499824523926,
            19.81209945678711
          ]
        },
        {
          "atom_index": 122286,
          "name": "CG2",
          "element": "C",
          "coord": [
            19.703899383544922,
            10.645500183105469,
            19.707700729370117
          ]
        },
        {
          "atom_index": 122287,
          "name": "CD1",
          "element": "C",
          "coord": [
            19.944499969482422,
            10.462400436401367,
            19.712299346923828
          ]
        }
      ]
    },
    {
      "id": "AA:13",
      "chain": "AA",
      "resseq": 13,
      "icode": "",
      "resname": "VAL",
      "hetflag": " ",
      "sasa": 0.0,
      "atoms": [
        {
          "atom_index": 122288,
          "name": "N",
          "element": "N",
          "coord": [
            19.93470001220703,
            10.850199699401855,
            19.98240089416504
          ]
        },
        {
          "atom_index": 122289,
          "name": "CA",
          "element": "C",
          "coord": [
            20.015499114990234,
            10.968999862670898,
            19.957199096679688
          ]
        },
        {
          "atom_index": 122290,
          "name": "C",
          "element": "C",
          "coord": [
            20.076499938964844,
            10.959600448608398,
            19.817899703979492
          ]
        },
        {
          "atom_index": 122291,
          "name": "O",
          "element": "O",
          "coord": [
            20.132200241088867,
            10.855899810791016,
            19.780399322509766
          ]
        },
        {
          "atom_index": 122292,
          "name": "CB",
          "element": "C",
          "coord": [
            20.12470054626465,
            10.982399940490723,
            20.064199447631836
          ]
        },
        {
          "atom_index": 122293,
          "name": "CG1",
          "element": "C",
          "coord": [
            20.213899612426758,
            11.102899551391602,
            20.037599563598633
          ]
        },
        {
          "atom_index": 122294,
          "name": "CG2",
          "element": "C",
          "coord": [
            20.062999725341797,
            10.987700462341309,
            20.202999114990234
          ]
        }
      ]
    },
    {
      "id": "AA:14",
      "chain": "AA",
      "resseq": 14,
      "icode": "",
      "resname": "LEU",
      "hetflag": " ",
      "sasa": 0.0,
      "atoms": [
        {
          "atom_index": 122295,
          "name": "N",
          "element": "N",
          "coord": [
            20.067399978637695,
            11.068300247192383,
            19.740999221801758
          ]
        },
        {
          "atom_index": 122296,
          "name": "CA",
          "element": "C",
          "coord": [
            20.12220001220703,
            11.068099975585938,
            19.605600357055664
          ]
        },
        {
          "atom_index": 122297,
          "name": "C",
          "element": "C",
          "coord": [
            20.272300720214844,
            11.095499992370605,
            19.60460090637207
          ]
        },
        {
          "atom_index": 122298,
          "name": "O",
          "element": "O",
          "coord": [
            20.35140037536621,
            11.009900093078613,
            19.563800811767578
          ]
        },
        {
          "atom_index": 122299,
          "name": "CB",
          "element": "C",
          "coord": [
            20.0487003326416,
            11.170000076293945,
            19.518400192260742
          ]
        },
        {
          "atom_index": 122300,
          "name": "CG",
          "element": "C",
          "coord": [
            19.931400299072266,
            11.123200416564941,
            19.43199920654297
          ]
        },
        {
          "atom_index": 122301,
          "name": "CD1",
          "element": "C",
          "coord": [
            19.98069953918457,
            11.031100273132324,
            19.322200775146484
          ]
        },
        {
          "atom_index": 122302,
          "name": "CD2",
          "element": "C",
          "coord": [
            19.825300216674805,
            11.053999900817871,
            19.513900756835938
          ]
        }
      ]
    },
    {
      "id": "AA:15",
      "chain": "AA",
      "resseq": 15,
      "icode": "",
      "resname": "THR",
      "hetflag": " ",
      "sasa": 0.0,
      "atoms": [
        {
          "atom_index": 122303,
          "name": "N",
          "element": "N",
          "coord": [
            20.31369972229004,
            11.214300155639648,
            19.64900016784668
          ]
        },
        {
          "atom_index": 122304,
          "name": "CA",
          "element": "C",
          "coord": [
            20.454099655151367,
            11.253399848937988,
            19.64389991760254
          ]
        },
        {
          "atom_index": 122305,
          "name": "C",
          "element": "C",
          "coord": [
            20.494699478149414,
            11.319899559020996,
            19.77440071105957
          ]
        },
        {
          "atom_index": 122306,
          "name": "O",
          "element": "O",
          "coord": [
            20.41510009765625,
            11.333700180053711,
            19.867599487304688
          ]
        },
        {
          "atom_index": 122307,
          "name": "CB",
          "element": "C",
          "coord": [
            20.484100341796875,
            11.347900390625,
            19.52739906311035
          ]
        },
        {
          "atom_index": 122308,
          "name": "OG1",
          "element": "O",
          "coord": [
            20.620899200439453,
            11.388500213623047,
            19.534799575805664
          ]
        },
        {
          "atom_index": 122309,
          "name": "CG2",
          "element": "C",
          "coord": [
            20.398399353027344,
            11.470600128173828,
            19.535400390625
          ]
        }
      ]
    },
    {
      "id": "AA:16",
      "chain": "AA",
      "resseq": 16,
      "icode": "",
      "resname": "GLY",
      "hetflag": " ",
      "sasa": 0.0,
      "atoms": [
        {
          "atom_index": 122310,
          "name": "N",
          "element": "N",
          "coord": [
            20.62070083618164,
            11.362000465393066,
            19.779300689697266
          ]
        },
        {
          "atom_index": 122311,
          "name": "CA",
          "element": "C",
          "coord": [
            20.67770004272461,
            11.420499801635742,
            19.89859962463379
          ]
        },
        {
          "atom_index": 122312,
          "name": "C",
          "element": "C",
          "coord": [
            20.777000427246094,
            11.327400207519531,
            19.964500427246094
          ]
        },
        {
          "atom_index": 122313,
          "name": "O",
          "element": "O",
          "coord": [
            20.857500076293945,
            11.263400077819824,
            19.8966007232666
          ]
        }
      ]
    },
    {
      "id": "AA:17",
      "chain": "AA",
      "resseq": 17,
      "icode": "",
      "resname": "LYS",
      "hetflag": " ",
      "sasa": 0.0,
      "atoms": [
        {
          "atom_index": 122314,
          "name": "N",
          "element": "N",
          "coord": [
            20.771099090576172,
            11.317500114440918,
            20.096900939941406
          ]
        },
        {
          "atom_index": 122315,
          "name": "CA",
          "element": "C",
          "coord": [
            20.86090087890625,
            11.229499816894531,
            20.170299530029297
          ]
        },
        {
          "atom_index": 122316,
          "name": "C",
          "element": "C",
          "coord": [
            20.803699493408203,
            11.089699745178223,
            20.18560028076172
          ]
        },
        {
          "atom_index": 122317,
          "name": "O",
          "element": "O",
          "coord": [
            20.878000259399414,
            10.991100311279297,
            20.180500030517578
          ]
        },
        {
          "atom_index": 122318,
          "name": "CB",
          "element": "C",
          "coord": [
            20.89069938659668,
            11.2878999710083,
            20.3085994720459
          ]
        },
        {
          "atom_index": 122319,
          "name": "CG",
          "element": "C",
          "coord": [
            21.00589942932129,
            11.222100257873535,
            20.382200241088867
          ]
        },
        {
          "atom_index": 122320,
          "name": "CD",
          "element": "C",
          "coord": [
            21.126399993896484,
            11.205300331115723,
            20.292200088500977
          ]
        },
        {
          "atom_index": 122321,
          "name": "CE",
          "element": "C",
          "coord": [
            21.249399185180664,
            11.171500205993652,
            20.372600555419922
          ]
        },
        {
          "atom_index": 122322,
          "name": "NZ",
          "element": "N",
          "coord": [
            21.371700286865234,
            11.209500312805176,
            20.29840087890625
          ]
        }
      ]
    },
    {
      "id": "AA:18",
      "chain": "AA",
      "resseq": 18,
      "icode": "",
      "resname": "ASP",
      "hetflag": " ",
      "sasa": 0.0,
      "atoms": [
        {
          "atom_index": 122323,
          "name": "N",
          "element": "N",
          "coord": [
            20.672399520874023,
            11.07979965209961,
            20.20359992980957
          ]
        },
        {
          "atom_index": 122324,
          "name": "CA",
          "element": "C",
          "coord": [
            20.60449981689453,
            10.952899932861328,
            20.227699279785156
          ]
        },
        {
          "atom_index": 122325,
          "name": "C",
          "element": "C",
          "coord": [
            20.530799865722656,
            10.903599739074707,
            20.104400634765625
          ]
        },
        {
          "atom_index": 122326,
          "name": "O",
          "element": "O",
          "coord": [
            20.41830062866211,
            10.854700088500977,
            20.115999221801758
          ]
        },
        {
          "atom_index": 122327,
          "name": "CB",
          "element": "C",
          "coord": [
            20.508800506591797,
            10.965900421142578,
            20.345300674438477
          ]
        },
        {
          "atom_index": 122328,
          "name": "CG",
          "element": "C",
          "coord": [
            20.578100204467773,
            10.947799682617188,
            20.4773006439209
          ]
        },
        {
          "atom_index": 122329,
          "name": "OD1",
          "element": "O",
          "coord": [
            20.688100814819336,
            10.889200210571289,
            20.47960090637207
          ]
        },
        {
          "atom_index": 122330,
          "name": "OD2",
          "element": "O",
          "coord": [
            20.523099899291992,
            10.992899894714355,
            20.578699111938477
          ]
        }
      ]
    },
    {
      "id": "AA:19",
      "chain": "AA",
      "resseq": 19,
      "icode": "",
      "resname": "LYS",
      "hetflag": " ",
      "sasa": 0.0,
      "atoms": [
        {
          "atom_index": 122331,
          "name": "N",
          "element": "N",
          "coord": [
            20.591699600219727,
            10.918600082397461,
            19.986400604248047
          ]
        },
        {
          "atom_index": 122332,
          "name": "CA",
          "element": "C",
          "coord": [
            20.529600143432617,
            10.878000259399414,
            19.86079978942871
          ]
        },
        {
          "atom_index": 122333,
          "name": "C",
          "element": "C",
          "coord": [
            20.500099182128906,
            10.728400230407715,
            19.858299255371094
          ]
        },
        {
          "atom_index": 122334,
          "name": "O",
          "element": "O",
          "coord": [
            20.57670021057129,
            10.646699905395508,
            19.910400390625
          ]
        },
        {
          "atom_index": 122335,
          "name": "CB",
          "element": "C",
          "coord": [
            20.6200008392334,
            10.915300369262695,
            19.743200302124023
          ]
        },
        {
          "atom_index": 122336,
          "name": "CG",
          "element": "C",
          "coord": [
            20.761999130249023,
            10.863300323486328,
            19.75510025024414
          ]
        },
        {
          "atom_index": 122337,
          "name": "CD",
          "element": "C",
          "coord": [
            20.840599060058594,
            10.887399673461914,
            19.62849998474121
          ]
        },
        {
          "atom_index": 122338,
          "name": "CE",
          "element": "C",
          "coord": [
            20.97089958190918,
            10.810500144958496,
            19.631200790405273
          ]
        },
        {
          "atom_index": 122339,
          "name": "NZ",
          "element": "N",
          "coord": [
            21.052900314331055,
            10.847000122070312,
            19.749500274658203
          ]
        }
      ]
    },
    {
      "id": "AA:20",
      "chain": "AA",
      "resseq": 20,
      "icode": "",
      "resname": "GLY",
      "hetflag": " ",
      "sasa": 0.0,
      "atoms": [
        {
          "atom_index": 122340,
          "name": "N",
          "element": "N",
          "coord": [
            20.38450050354004,
            10.693699836730957,
            19.801700592041016
          ]
        },
        {
          "atom_index": 122341,
          "name": "CA",
          "element": "C",
          "coord": [
            20.342199325561523,
            10.55620002746582,
            19.789199829101562
          ]
        },
        {
          "atom_index": 122342,
          "name": "C",
          "element": "C",
          "coord": [
            20.28179931640625,
            10.493599891662598,
            19.913000106811523
          ]
        },
        {
          "atom_index": 122343,
          "name": "O",
          "element": "O",
          "coord": [
            20.211200714111328,
            10.392999649047852,
            19.900800704956055
          ]
        }
      ]
    },
    {
      "id": "AA:21",
      "chain": "AA",
      "resseq": 21,
      "icode": "",
      "resname": "LYS",
      "hetflag": " ",
      "sasa": 1.588115930557251,
      "atoms": [
        {
          "atom_index": 122344,
          "name": "N",
          "element": "N",
          "coord": [
            20.30620002746582,
            10.548600196838379,
            20.031600952148438
          ]
        },
        {
          "atom_index": 122345,
          "name": "CA",
          "element": "C",
          "coord": [
            20.26140022277832,
            10.48390007019043,
            20.15369987487793
          ]
        },
        {
          "atom_index": 122346,
          "name": "C",
          "element": "C",
          "coord": [
            20.111099243164062,
            10.501199722290039,
            20.172500610351562
          ]
        },
        {
          "atom_index": 122347,
          "name": "O",
          "element": "O",
          "coord": [
            20.047500610351562,
            10.587400436401367,
            20.1117000579834
          ]
        },
        {
          "atom_index": 122348,
          "name": "CB",
          "element": "C",
          "coord": [
            20.337099075317383,
            10.538700103759766,
            20.274200439453125
          ]
        },
        {
          "atom_index": 122349,
          "name": "CG",
          "element": "C",
          "coord": [
            20.485000610351562,
            10.560600280761719,
            20.24799919128418
          ]
        },
        {
          "atom_index": 122350,
          "name": "CD",
          "element": "C",
          "coord": [
            20.560100555419922,
            10.429400444030762,
            20.238000869750977
          ]
        },
        {
          "atom_index": 122351,
          "name": "CE",
          "element": "C",
          "coord": [
            20.54509925842285,
            10.346500396728516,
            20.36479949951172
          ]
        },
        {
          "atom_index": 122352,
          "name": "NZ",
          "element": "N",
          "coord": [
            20.62540054321289,
            10.400300025939941,
            20.4778995513916
          ]
        }
      ]
    },
    {
      "id": "AA:22",
      "chain": "AA",
      "resseq": 22,
      "icode": "",
      "resname": "ARG",
      "hetflag": " ",
      "sasa": 4.68447732925415,
      "atoms": [
        {
          "atom_index": 122353,
          "name": "N",
          "element": "N",
          "coord": [
            20.05459976196289,
            10.416799545288086,
            20.257999420166016
          ]
        },
        {
          "atom_index": 122354,
          "name": "CA",
          "element": "C",
          "coord": [
            19.91069984436035,
            10.405200004577637,
            20.27359962463379
          ]
        },
        {
          "atom_index": 122355,
          "name": "C",
          "element": "C",
          "coord": [
            19.87190055847168,
            10.437199592590332,
            20.41710090637207
          ]
        },
        {
          "atom_index": 122356,
          "name": "O",
          "element": "O",
          "coord": [
            19.954599380493164,
            10.432299613952637,
            20.50830078125
          ]
        },
        {
          "atom_index": 122357,
          "name": "CB",
          "element": "C",
          "coord": [
            19.863300323486328,
            10.263899803161621,
            20.23780059814453
          ]
        },
        {
          "atom_index": 122358,
          "name": "CG",
          "element": "C",
          "coord": [
            19.930400848388672,
            10.204500198364258,
            20.114299774169922
          ]
        },
        {
          "atom_index": 122359,
          "name": "CD",
          "element": "C",
          "coord": [
            19.90570068359375,
            10.054200172424316,
            20.101299285888672
          ]
        },
        {
          "atom_index": 122360,
          "name": "NE",
          "element": "N",
          "coord": [
            19.954700469970703,
            9.978799819946289,
            20.21619987487793
          ]
        },
        {
          "atom_index": 122361,
          "name": "CZ",
          "element": "C",
          "coord": [
            19.877099990844727,
            9.907899856567383,
            20.297199249267578
          ]
        },
        {
          "atom_index": 122362,
          "name": "NH1",
          "element": "N",
          "coord": [
            19.74650001525879,
            9.902299880981445,
            20.27589988708496
          ]
        },
        {
          "atom_index": 122363,
          "name": "NH2",
          "element": "N",
          "coord": [
            19.930099487304688,
            9.842599868774414,
            20.399599075317383
          ]
        }
      ]
    },
    {
      "id": "AA:23",
      "chain": "AA",
      "resseq": 23,
      "icode": "",
      "resname": "GLY",
      "hetflag": " ",
      "sasa": 0.0,
      "atoms": [
        {
          "atom_index": 122364,
          "name": "N",
          "element": "N",
          "coord": [
            19.7450008392334,
            10.469099998474121,
            20.436500549316406
          ]
        },
        {
          "atom_index": 122365,
          "name": "CA",
          "element": "C",
          "coord": [
            19.695999145507812,
            10.498499870300293,
            20.569599151611328
          ]
        },
        {
          "atom_index": 122366,
          "name": "C",
          "element": "C",
          "coord": [
            19.5625,
            10.569000244140625,
            20.565500259399414
          ]
        },
        {
          "atom_index": 122367,
          "name": "O",
          "element": "O",
          "coord": [
            19.517200469970703,
            10.616999626159668,
            20.46190071105957
          ]
        }
      ]
    },
    {
      "id": "AA:24",
      "chain": "AA",
      "resseq": 24,
      "icode": "",
      "resname": "LYS",
      "hetflag": " ",
      "sasa": 1.161556601524353,
      "atoms": [
        {
          "atom_index": 122368,
          "name": "N",
          "element": "N",
          "coord": [
            19.5,
            10.575200080871582,
            20.682300567626953
          ]
        },
        {
          "atom_index": 122369,
          "name": "CA",
          "element": "C",
          "coord": [
            19.364900588989258,
            10.627599716186523,
            20.697099685668945
          ]
        },
        {
          "atom_index": 122370,
          "name": "C",
          "element": "C",
          "coord": [
            19.368600845336914,
            10.77280044555664,
            20.743200302124023
          ]
        },
        {
          "atom_index": 122371,
          "name": "O",
          "element": "O",
          "coord": [
            19.453699111938477,
            10.811100006103516,
            20.823999404907227
          ]
        },
        {
          "atom_index": 122372,
          "name": "CB",
          "element": "C",
          "coord": [
            19.28660011291504,
            10.542200088500977,
            20.797100067138672
          ]
        },
        {
          "atom_index": 122373,
          "name": "CG",
          "element": "C",
          "coord": [
            19.135700225830078,
            10.547200202941895,
            20.782699584960938
          ]
        },
        {
          "atom_index": 122374,
          "name": "CD",
          "element": "C",
          "coord": [
            19.069400787353516,
            10.501500129699707,
            20.91160011291504
          ]
        },
        {
          "atom_index": 122375,
          "name": "CE",
          "element": "C",
          "coord": [
            18.923999786376953,
            10.543000221252441,
            20.917200088500977
          ]
        },
        {
          "atom_index": 122376,
          "name": "NZ",
          "element": "N",
          "coord": [
            18.904399871826172,
            10.684499740600586,
            20.87540054321289
          ]
        }
      ]
    },
    {
      "id": "AA:25",
      "chain": "AA",
      "resseq": 25,
      "icode": "",
      "resname": "VAL",
      "hetflag": " ",
      "sasa": 0.0,
      "atoms": [
        {
          "atom_index": 122377,
          "name": "N",
          "element": "N",
          "coord": [
            19.276399612426758,
            10.853799819946289,
            20.691200256347656
          ]
        },
        {
          "atom_index": 122378,
          "name": "CA",
          "element": "C",
          "coord": [
            19.26140022277832,
            10.990599632263184,
            20.739299774169922
          ]
        },
        {
          "atom_index": 122379,
          "name": "C",
          "element": "C",
          "coord": [
            19.175800323486328,
            10.990300178527832,
            20.865299224853516
          ]
        },
        {
          "atom_index": 122380,
          "name": "O",
          "element": "O",
          "coord": [
            19.086299896240234,
            10.906599998474121,
            20.88249969482422
          ]
        },
        {
          "atom_index": 122381,
          "name": "CB",
          "element": "C",
          "coord": [
            19.203699111938477,
            11.082900047302246,
            20.62969970703125
          ]
        },
        {
          "atom_index": 122382,
          "name": "CG1",
          "element": "C",
          "coord": [
            19.286500930786133,
            11.072600364685059,
            20.505699157714844
          ]
        },
        {
          "atom_index": 122383,
          "name": "CG2",
          "element": "C",
          "coord": [
            19.061599731445312,
            11.047300338745117,
            20.594499588012695
          ]
        }
      ]
    },
    {
      "id": "AA:26",
      "chain": "AA",
      "resseq": 26,
      "icode": "",
      "resname": "LYS",
      "hetflag": " ",
      "sasa": 1.3837333917617798,
      "atoms": [
        {
          "atom_index": 122384,
          "name": "N",
          "element": "N",
          "coord": [
            19.206600189208984,
            11.08080005645752,
            20.958099365234375
          ]
        },
        {
          "atom_index": 122385,
          "name": "CA",
          "element": "C",
          "coord": [
            19.132600784301758,
            11.08590030670166,
            21.083599090576172
          ]
        },
        {
          "atom_index": 122386,
          "name": "C",
          "element": "C",
          "coord": [
            19.03019905090332,
            11.19890022277832,
            21.085399627685547
          ]
        },
        {
          "atom_index": 122387,
          "name": "O",
          "element": "O",
          "coord": [
            18.91010093688965,
            11.173500061035156,
            21.098600387573242
          ]
        },
        {
          "atom_index": 122388,
          "name": "CB",
          "element": "C",
          "coord": [
            19.228300094604492,
            11.098199844360352,
            21.20240020751953
          ]
        },
        {
          "atom_index": 122389,
          "name": "CG",
          "element": "C",
          "coord": [
            19.15530014038086,
            11.087400436401367,
            21.334199905395508
          ]
        },
        {
          "atom_index": 122390,
          "name": "CD",
          "element": "C",
          "coord": [
            19.087600708007812,
            10.951700210571289,
            21.343599319458008
          ]
        },
        {
          "atom_index": 122391,
          "name": "CE",
          "element": "C",
          "coord": [
            19.021699905395508,
            10.929300308227539,
            21.4778995513916
          ]
        },
        {
          "atom_index": 122392,
          "name": "NZ",
          "element": "N",
          "coord": [
            18.892000198364258,
            11.001799583435059,
            21.48579978942871
          ]
        }
      ]
    },
    {
      "id": "AA:27",
      "chain": "AA",
      "resseq": 27,
      "icode": "",
      "resname": "ASN",
      "hetflag": " ",
      "sasa": 0.0,
      "atoms": [
        {
          "atom_index": 122393,
          "name": "N",
          "element": "N",
          "coord": [
            19.075199127197266,
            11.323599815368652,
            21.071300506591797
          ]
        },
        {
          "atom_index": 122394,
          "name": "CA",
          "element": "C",
          "coord": [
            18.983600616455078,
            11.43649959564209,
            21.06100082397461
          ]
        },
        {
          "atom_index": 122395,
          "name": "C",
          "element": "C",
          "coord": [
            19.044300079345703,
            11.542200088500977,
            20.96980094909668
          ]
        },
        {
          "atom_index": 122396,
          "name": "O",
          "element": "O",
          "coord": [
            19.156600952148438,
            11.528499603271484,
            20.920400619506836
          ]
        },
        {
          "atom_index": 122397,
          "name": "CB",
          "element": "C",
          "coord": [
            18.94700050354004,
            11.49370002746582,
            21.198400497436523
          ]
        },
        {
          "atom_index": 122398,
          "name": "CG",
          "element": "C",
          "coord": [
            19.06599998474121,
            11.509300231933594,
            21.288799285888672
          ]
        },
        {
          "atom_index": 122399,
          "name": "OD1",
          "element": "O",
          "coord": [
            19.17970085144043,
            11.491800308227539,
            21.24679946899414
          ]
        },
        {
          "atom_index": 122400,
          "name": "ND2",
          "element": "N",
          "coord": [
            19.04050064086914,
            11.54170036315918,
            21.414600372314453
          ]
        }
      ]
    },
    {
      "id": "AA:28",
      "chain": "AA",
      "resseq": 28,
      "icode": "",
      "resname": "VAL",
      "hetflag": " ",
      "sasa": 0.0,
      "atoms": [
        {
          "atom_index": 122401,
          "name": "N",
          "element": "N",
          "coord": [
            18.968900680541992,
            11.6496000289917,
            20.95039939880371
          ]
        },
        {
          "atom_index": 122402,
          "name": "CA",
          "element": "C",
          "coord": [
            18.973499298095703,
            11.727100372314453,
            20.82740020751953
          ]
        },
        {
          "atom_index": 122403,
          "name": "C",
          "element": "C",
          "coord": [
            18.963600158691406,
            11.876199722290039,
            20.859100341796875
          ]
        },
        {
          "atom_index": 122404,
          "name": "O",
          "element": "O",
          "coord": [
            18.890199661254883,
            11.917900085449219,
            20.949399948120117
          ]
        },
        {
          "atom_index": 122405,
          "name": "CB",
          "element": "C",
          "coord": [
            18.861799240112305,
            11.677399635314941,
            20.732200622558594
          ]
        },
        {
          "atom_index": 122406,
          "name": "CG1",
          "element": "C",
          "coord": [
            18.725799560546875,
            11.690699577331543,
            20.797300338745117
          ]
        },
        {
          "atom_index": 122407,
          "name": "CG2",
          "element": "C",
          "coord": [
            18.86370086669922,
            11.749300003051758,
            20.59819984436035
          ]
        }
      ]
    },
    {
      "id": "AA:29",
      "chain": "AA",
      "resseq": 29,
      "icode": "",
      "resname": "LEU",
      "hetflag": " ",
      "sasa": 0.0,
      "atoms": [
        {
          "atom_index": 122408,
          "name": "N",
          "element": "N",
          "coord": [
            19.04319953918457,
            11.955900192260742,
            20.787799835205078
          ]
        },
        {
          "atom_index": 122409,
          "name": "CA",
          "element": "C",
          "coord": [
            19.040300369262695,
            12.10099983215332,
            20.796199798583984
          ]
        },
        {
          "atom_index": 122410,
          "name": "C",
          "element": "C",
          "coord": [
            19.023099899291992,
            12.157299995422363,
            20.656200408935547
          ]
        },
        {
          "atom_index": 122411,
          "name": "O",
          "element": "O",
          "coord": [
            19.089799880981445,
            12.11340045928955,
            20.56220054626465
          ]
        },
        {
          "atom_index": 122412,
          "name": "CB",
          "element": "C",
          "coord": [
            19.16860008239746,
            12.15719985961914,
            20.858299255371094
          ]
        },
        {
          "atom_index": 122413,
          "name": "CG",
          "element": "C",
          "coord": [
            19.232500076293945,
            12.087599754333496,
            20.978500366210938
          ]
        },
        {
          "atom_index": 122414,
          "name": "CD1",
          "element": "C",
          "coord": [
            19.358800888061523,
            12.161299705505371,
            21.01810073852539
          ]
        },
        {
          "atom_index": 122415,
          "name": "CD2",
          "element": "C",
          "coord": [
            19.13640022277832,
            12.08329963684082,
            21.095800399780273
          ]
        }
      ]
    },
    {
      "id": "AA:30",
      "chain": "AA",
      "resseq": 30,
      "icode": "",
      "resname": "SER",
      "hetflag": " ",
      "sasa": 0.0,
      "atoms": [
        {
          "atom_index": 122416,
          "name": "N",
          "element": "N",
          "coord": [
            18.934999465942383,
            12.255999565124512,
            20.6427001953125
          ]
        },
        {
          "atom_index": 122417,
          "name": "CA",
          "element": "C",
          "coord": [
            18.90920066833496,
            12.317899703979492,
            20.513399124145508
          ]
        },
        {
          "atom_index": 122418,
          "name": "C",
          "element": "C",
          "coord": [
            18.996700286865234,
            12.439800262451172,
            20.48819923400879
          ]
        },
        {
          "atom_index": 122419,
          "name": "O",
          "element": "O",
          "coord": [
            18.95490074157715,
            12.532999992370605,
            20.41830062866211
          ]
        },
        {
          "atom_index": 122420,
          "name": "CB",
          "element": "C",
          "coord": [
            18.76129913330078,
            12.353500366210938,
            20.500600814819336
          ]
        },
        {
          "atom_index": 122421,
          "name": "OG",
          "element": "O",
          "coord": [
            18.681699752807617,
            12.242300033569336,
            20.53619956970215
          ]
        }
      ]
    },
    {
      "id": "AA:31",
      "chain": "AA",
      "resseq": 31,
      "icode": "",
      "resname": "SER",
      "hetflag": " ",
      "sasa": 0.0,
      "atoms": [
        {
          "atom_index": 122422,
          "name": "N",
          "element": "N",
          "coord": [
            19.116300582885742,
            12.442299842834473,
            20.545700073242188
          ]
        },
        {
          "atom_index": 122423,
          "name": "CA",
          "element": "C",
          "coord": [
            19.222999572753906,
            12.530099868774414,
            20.50119972229004
          ]
        },
        {
          "atom_index": 122424,
          "name": "C",
          "element": "C",
          "coord": [
            19.314899444580078,
            12.4621000289917,
            20.400699615478516
          ]
        },
        {
          "atom_index": 122425,
          "name": "O",
          "element": "O",
          "coord": [
            19.416000366210938,
            12.520600318908691,
            20.36090087890625
          ]
        },
        {
          "atom_index": 122426,
          "name": "CB",
          "element": "C",
          "coord": [
            19.30419921875,
            12.57859992980957,
            20.621000289916992
          ]
        },
        {
          "atom_index": 122427,
          "name": "OG",
          "element": "O",
          "coord": [
            19.377300262451172,
            12.471799850463867,
            20.67799949645996
          ]
        }
      ]
    },
    {
      "id": "AA:32",
      "chain": "AA",
      "resseq": 32,
      "icode": "",
      "resname": "GLY",
      "hetflag": " ",
      "sasa": 0.0,
      "atoms": [
        {
          "atom_index": 122428,
          "name": "N",
          "element": "N",
          "coord": [
            19.281999588012695,
            12.340200424194336,
            20.35930061340332
          ]
        },
        {
          "atom_index": 122429,
          "name": "CA",
          "element": "C",
          "coord": [
            19.367599487304688,
            12.264800071716309,
            20.270700454711914
          ]
        },
        {
          "atom_index": 122430,
          "name": "C",
          "element": "C",
          "coord": [
            19.46179962158203,
            12.169899940490723,
            20.340599060058594
          ]
        },
        {
          "atom_index": 122431,
          "name": "O",
          "element": "O",
          "coord": [
            19.571699142456055,
            12.14490032196045,
            20.290000915527344
          ]
        }
      ]
    },
    {
      "id": "AA:33",
      "chain": "AA",
      "resseq": 33,
      "icode": "",
      "resname": "LYS",
      "hetflag": " ",
      "sasa": 0.0,
      "atoms": [
        {
          "atom_index": 122432,
          "name": "N",
          "element": "N",
          "coord": [
            19.423200607299805,
            12.116999626159668,
            20.45639991760254
          ]
        },
        {
          "atom_index": 122433,
          "name": "CA",
          "element": "C",
          "coord": [
            19.506399154663086,
            12.024700164794922,
            20.532100677490234
          ]
        },
        {
          "atom_index": 122434,
          "name": "C",
          "element": "C",
          "coord": [
            19.417699813842773,
            11.916600227355957,
            20.59149932861328
          ]
        },
        {
          "atom_index": 122435,
          "name": "O",
          "element": "O",
          "coord": [
            19.30940055847168,
            11.946100234985352,
            20.64229965209961
          ]
        },
        {
          "atom_index": 122436,
          "name": "CB",
          "element": "C",
          "coord": [
            19.583099365234375,
            12.09570026397705,
            20.644899368286133
          ]
        },
        {
          "atom_index": 122437,
          "name": "CG",
          "element": "C",
          "coord": [
            19.691699981689453,
            12.19219970703125,
            20.599300384521484
          ]
        },
        {
          "atom_index": 122438,
          "name": "CD",
          "element": "C",
          "coord": [
            19.773700714111328,
            12.241999626159668,
            20.716299057006836
          ]
        },
        {
          "atom_index": 122439,
          "name": "CE",
          "element": "C",
          "coord": [
            19.91670036315918,
            12.269200325012207,
            20.67449951171875
          ]
        },
        {
          "atom_index": 122440,
          "name": "NZ",
          "element": "N",
          "coord": [
            20.01180076599121,
            12.23799991607666,
            20.784400939941406
          ]
        }
      ]
    },
    {
      "id": "AA:34",
      "chain": "AA",
      "resseq": 34,
      "icode": "",
      "resname": "VAL",
      "hetflag": " ",
      "sasa": 0.0,
      "atoms": [
        {
          "atom_index": 122441,
          "name": "N",
          "element": "N",
          "coord": [
            19.463600158691406,
            11.79170036315918,
            20.585800170898438
          ]
        },
        {
          "atom_index": 122442,
          "name": "CA",
          "element": "C",
          "coord": [
            19.391700744628906,
            11.679800033569336,
            20.645599365234375
          ]
        },
        {
          "atom_index": 122443,
          "name": "C",
          "element": "C",
          "coord": [
            19.487300872802734,
            11.598099708557129,
            20.731000900268555
          ]
        },
        {
          "atom_index": 122444,
          "name": "O",
          "element": "O",
          "coord": [
            19.603300094604492,
            11.576199531555176,
            20.694000244140625
          ]
        },
        {
          "atom_index": 122445,
          "name": "CB",
          "element": "C",
          "coord": [
            19.322599411010742,
            11.590399742126465,
            20.540300369262695
          ]
        },
        {
          "atom_index": 122446,
          "name": "CG1",
          "element": "C",
          "coord": [
            19.20240020751953,
            11.660400390625,
            20.482200622558594
          ]
        },
        {
          "atom_index": 122447,
          "name": "CG2",
          "element": "C",
          "coord": [
            19.41830062866211,
            11.553600311279297,
            20.428699493408203
          ]
        }
      ]
    },
    {
      "id": "AA:35",
      "chain": "AA",
      "resseq": 35,
      "icode": "",
      "resname": "ILE",
      "hetflag": " ",
      "sasa": 0.0,
      "atoms": [
        {
          "atom_index": 122448,
          "name": "N",
          "element": "N",
          "coord": [
            19.43910026550293,
            11.55679988861084,
            20.84760093688965
          ]
        },
        {
          "atom_index": 122449,
          "name": "CA",
          "element": "C",
          "coord": [
            19.511699676513672,
            11.463600158691406,
            20.93280029296875
          ]
        },
        {
          "atom_index": 122450,
          "name": "C",
          "element": "C",
          "coord": [
            19.49720001220703,
            11.324799537658691,
            20.87310028076172
          ]
        },
        {
          "atom_index": 122451,
          "name": "O",
          "element": "O",
          "coord": [
            19.385799407958984,
            11.27299976348877,
            20.861400604248047
          ]
        },
        {
          "atom_index": 122452,
          "name": "CB",
          "element": "C",
          "coord": [
            19.458099365234375,
            11.467000007629395,
            21.076499938964844
          ]
        },
        {
          "atom_index": 122453,
          "name": "CG1",
          "element": "C",
          "coord": [
            19.49139976501465,
            11.599300384521484,
            21.14590072631836
          ]
        },
        {
          "atom_index": 122454,
          "name": "CG2",
          "element": "C",
          "coord": [
            19.51129913330078,
            11.349900245666504,
            21.156200408935547
          ]
        },
        {
          "atom_index": 122455,
          "name": "CD1",
          "element": "C",
          "coord": [
            19.637500762939453,
            11.63640022277832,
            21.141399383544922
          ]
        }
      ]
    },
    {
      "id": "AA:36",
      "chain": "AA",
      "resseq": 36,
      "icode": "",
      "resname": "VAL",
      "hetflag": " ",
      "sasa": 0.0,
      "atoms": [
        {
          "atom_index": 122456,
          "name": "N",
          "element": "N",
          "coord": [
            19.60919952392578,
            11.264699935913086,
            20.834199905395508
          ]
        },
        {
          "atom_index": 122457,
          "name": "CA",
          "element": "C",
          "coord": [
            19.611000061035156,
            11.127300262451172,
            20.785400390625
          ]
        },
        {
          "atom_index": 122458,
          "name": "C",
          "element": "C",
          "coord": [
            19.693700790405273,
            11.047499656677246,
            20.885000228881836
          ]
        },
        {
          "atom_index": 122459,
          "name": "O",
          "element": "O",
          "coord": [
            19.80929946899414,
            11.082500457763672,
            20.912099838256836
          ]
        },
        {
          "atom_index": 122460,
          "name": "CB",
          "element": "C",
          "coord": [
            19.668899536132812,
            11.116499900817871,
            20.643400192260742
          ]
        },
        {
          "atom_index": 122461,
          "name": "CG1",
          "element": "C",
          "coord": [
            19.64069938659668,
            10.978699684143066,
            20.584999084472656
          ]
        },
        {
          "atom_index": 122462,
          "name": "CG2",
          "element": "C",
          "coord": [
            19.61680030822754,
            11.227999687194824,
            20.55389976501465
          ]
        }
      ]
    },
    {
      "id": "AA:37",
      "chain": "AA",
      "resseq": 37,
      "icode": "",
      "resname": "GLU",
      "hetflag": " ",
      "sasa": 0.9012261033058167,
      "atoms": [
        {
          "atom_index": 122463,
          "name": "N",
          "element": "N",
          "coord": [
            19.63450050354004,
            10.94219970703125,
            20.940500259399414
          ]
        },
        {
          "atom_index": 122464,
          "name": "CA",
          "element": "C",
          "coord": [
            19.690399169921875,
            10.878199577331543,
            21.058700561523438
          ]
        },
        {
          "atom_index": 122465,
          "name": "C",
          "element": "C",
          "coord": [
            19.812999725341797,
            10.7947998046875,
            21.024099349975586
          ]
        },
        {
          "atom_index": 122466,
          "name": "O",
          "element": "O",
          "coord": [
            19.815399169921875,
            10.723400115966797,
            20.9237003326416
          ]
        },
        {
          "atom_index": 122467,
          "name": "CB",
          "element": "C",
          "coord": [
            19.584199905395508,
            10.791000366210938,
            21.125900268554688
          ]
        },
        {
          "atom_index": 122468,
          "name": "CG",
          "element": "C",
          "coord": [
            19.627700805664062,
            10.72249984741211,
            21.25469970703125
          ]
        },
        {
          "atom_index": 122469,
          "name": "CD",
          "element": "C",
          "coord": [
            19.706499099731445,
            10.81350040435791,
            21.346799850463867
          ]
        },
        {
          "atom_index": 122470,
          "name": "OE1",
          "element": "O",
          "coord": [
            19.830799102783203,
            10.801799774169922,
            21.349899291992188
          ]
        },
        {
          "atom_index": 122471,
          "name": "OE2",
          "element": "O",
          "coord": [
            19.64430046081543,
            10.896400451660156,
            21.416200637817383
          ]
        }
      ]
    },
    {
      "id": "AA:38",
      "chain": "AA",
      "resseq": 38,
      "icode": "",
      "resname": "GLY",
      "hetflag": " ",
      "sasa": 0.0,
      "atoms": [
        {
          "atom_index": 122472,
          "name": "N",
          "element": "N",
          "coord": [
            19.9158992767334,
            10.806500434875488,
            21.10759925842285
          ]
        },
        {
          "atom_index": 122473,
          "name": "CA",
          "element": "C",
          "coord": [
            20.03190040588379,
            10.720399856567383,
            21.097999572753906
          ]
        },
        {
          "atom_index": 122474,
          "name": "C",
          "element": "C",
          "coord": [
            20.120500564575195,
            10.745200157165527,
            20.978599548339844
          ]
        },
        {
          "atom_index": 122475,
          "name": "O",
          "element": "O",
          "coord": [
            20.190900802612305,
            10.65369987487793,
            20.935199737548828
          ]
        }
      ]
    },
    {
      "id": "AA:39",
      "chain": "AA",
      "resseq": 39,
      "icode": "",
      "resname": "ILE",
      "hetflag": " ",
      "sasa": 0.0,
      "atoms": [
        {
          "atom_index": 122476,
          "name": "N",
          "element": "N",
          "coord": [
            20.119699478149414,
            10.866499900817871,
            20.923599243164062
          ]
        },
        {
          "atom_index": 122477,
          "name": "CA",
          "element": "C",
          "coord": [
            20.20050048828125,
            10.892900466918945,
            20.805200576782227
          ]
        },
        {
          "atom_index": 122478,
          "name": "C",
          "element": "C",
          "coord": [
            20.326200485229492,
            10.970199584960938,
            20.841400146484375
          ]
        },
        {
          "atom_index": 122479,
          "name": "O",
          "element": "O",
          "coord": [
            20.437000274658203,
            10.915800094604492,
            20.837400436401367
          ]
        },
        {
          "atom_index": 122480,
          "name": "CB",
          "element": "C",
          "coord": [
            20.118900299072266,
            10.969300270080566,
            20.699899673461914
          ]
        },
        {
          "atom_index": 122481,
          "name": "CG1",
          "element": "C",
          "coord": [
            19.979299545288086,
            10.909700393676758,
            20.691099166870117
          ]
        },
        {
          "atom_index": 122482,
          "name": "CG2",
          "element": "C",
          "coord": [
            20.188800811767578,
            10.966500282287598,
            20.564800262451172
          ]
        },
        {
          "atom_index": 122483,
          "name": "CD1",
          "element": "C",
          "coord": [
            19.97369956970215,
            10.77340030670166,
            20.628700256347656
          ]
        }
      ]
    },
    {
      "id": "AA:40",
      "chain": "AA",
      "resseq": 40,
      "icode": "",
      "resname": "ASN",
      "hetflag": " ",
      "sasa": 0.0,
      "atoms": [
        {
          "atom_index": 122484,
          "name": "N",
          "element": "N",
          "coord": [
            20.310300827026367,
            11.094900131225586,
            20.883100509643555
          ]
        },
        {
          "atom_index": 122485,
          "name": "CA",
          "element": "C",
          "coord": [
            20.423799514770508,
            11.183600425720215,
            20.905799865722656
          ]
        },
        {
          "atom_index": 122486,
          "name": "C",
          "element": "C",
          "coord": [
            20.437400817871094,
            11.203800201416016,
            21.056100845336914
          ]
        },
        {
          "atom_index": 122487,
          "name": "O",
          "element": "O",
          "coord": [
            20.376300811767578,
            11.293600082397461,
            21.114099502563477
          ]
        },
        {
          "atom_index": 122488,
          "name": "CB",
          "element": "C",
          "coord": [
            20.406299591064453,
            11.315500259399414,
            20.832199096679688
          ]
        },
        {
          "atom_index": 122489,
          "name": "CG",
          "element": "C",
          "coord": [
            20.53459930419922,
            11.363200187683105,
            20.7677001953125
          ]
        },
        {
          "atom_index": 122490,
          "name": "OD1",
          "element": "O",
          "coord": [
            20.643999099731445,
            11.326199531555176,
            20.809999465942383
          ]
        },
        {
          "atom_index": 122491,
          "name": "ND2",
          "element": "N",
          "coord": [
            20.521900177001953,
            11.445699691772461,
            20.664400100708008
          ]
        }
      ]
    },
    {
      "id": "AA:41",
      "chain": "AA",
      "resseq": 41,
      "icode": "",
      "resname": "LEU",
      "hetflag": " ",
      "sasa": 1.5810075998306274,
      "atoms": [
        {
          "atom_index": 122492,
          "name": "N",
          "element": "N",
          "coord": [
            20.51759910583496,
            11.118300437927246,
            21.118799209594727
          ]
        },
        {
          "atom_index": 122493,
          "name": "CA",
          "element": "C",
          "coord": [
            20.544099807739258,
            11.127300262451172,
            21.261999130249023
          ]
        },
        {
          "atom_index": 122494,
          "name": "C",
          "element": "C",
          "coord": [
            20.64780044555664,
            11.236200332641602,
            21.28529930114746
          ]
        },
        {
          "atom_index": 122495,
          "name": "O",
          "element": "O",
          "coord": [
            20.76740074157715,
            11.21560001373291,
            21.263700485229492
          ]
        },
        {
          "atom_index": 122496,
          "name": "CB",
          "element": "C",
          "coord": [
            20.591999053955078,
            10.993399620056152,
            21.316299438476562
          ]
        },
        {
          "atom_index": 122497,
          "name": "CG",
          "element": "C",
          "coord": [
            20.490999221801758,
            10.879500389099121,
            21.32430076599121
          ]
        },
        {
          "atom_index": 122498,
          "name": "CD1",
          "element": "C",
          "coord": [
            20.537099838256836,
            10.779600143432617,
            21.428600311279297
          ]
        },
        {
          "atom_index": 122499,
          "name": "CD2",
          "element": "C",
          "coord": [
            20.35110092163086,
            10.930299758911133,
            21.356399536132812
          ]
        }
      ]
    },
    {
      "id": "AA:42",
      "chain": "AA",
      "resseq": 42,
      "icode": "",
      "resname": "VAL",
      "hetflag": " ",
      "sasa": 0.0,
      "atoms": [
        {
          "atom_index": 122500,
          "name": "N",
          "element": "N",
          "coord": [
            20.601999282836914,
            11.352700233459473,
            21.329599380493164
          ]
        },
        {
          "atom_index": 122501,
          "name": "CA",
          "element": "C",
          "coord": [
            20.689899444580078,
            11.463899612426758,
            21.3617000579834
          ]
        },
        {
          "atom_index": 122502,
          "name": "C",
          "element": "C",
          "coord": [
            20.695499420166016,
            11.480400085449219,
            21.512699127197266
          ]
        },
        {
          "atom_index": 122503,
          "name": "O",
          "element": "O",
          "coord": [
            20.602699279785156,
            11.443300247192383,
            21.586000442504883
          ]
        },
        {
          "atom_index": 122504,
          "name": "CB",
          "element": "C",
          "coord": [
            20.645099639892578,
            11.594400405883789,
            21.292999267578125
          ]
        },
        {
          "atom_index": 122505,
          "name": "CG1",
          "element": "C",
          "coord": [
            20.667699813842773,
            11.585399627685547,
            21.143299102783203
          ]
        },
        {
          "atom_index": 122506,
          "name": "CG2",
          "element": "C",
          "coord": [
            20.49920082092285,
            11.620699882507324,
            21.32159996032715
          ]
        }
      ]
    },
    {
      "id": "AA:43",
      "chain": "AA",
      "resseq": 43,
      "icode": "",
      "resname": "LYS",
      "hetflag": " ",
      "sasa": 0.0,
      "atoms": [
        {
          "atom_index": 122507,
          "name": "N",
          "element": "N",
          "coord": [
            20.806499481201172,
            11.536600112915039,
            21.558700561523438
          ]
        },
        {
          "atom_index": 122508,
          "name": "CA",
          "element": "C",
          "coord": [
            20.83449935913086,
            11.548700332641602,
            21.70050048828125
          ]
        },
        {
          "atom_index": 122509,
          "name": "C",
          "element": "C",
          "coord": [
            20.754100799560547,
            11.662199974060059,
            21.762100219726562
          ]
        },
        {
          "atom_index": 122510,
          "name": "O",
          "element": "O",
          "coord": [
            20.716100692749023,
            11.75790023803711,
            21.694400787353516
          ]
        },
        {
          "atom_index": 122511,
          "name": "CB",
          "element": "C",
          "coord": [
            20.98349952697754,
            11.57390022277832,
            21.72249984741211
          ]
        },
        {
          "atom_index": 122512,
          "name": "CG",
          "element": "C",
          "coord": [
            21.07270050048828,
            11.458900451660156,
            21.68199920654297
          ]
        },
        {
          "atom_index": 122513,
          "name": "CD",
          "element": "C",
          "coord": [
            21.200700759887695,
            11.459099769592285,
            21.762500762939453
          ]
        },
        {
          "atom_index": 122514,
          "name": "CE",
          "element": "C",
          "coord": [
            21.176799774169922,
            11.41569995880127,
            21.90489959716797
          ]
        },
        {
          "atom_index": 122515,
          "name": "NZ",
          "element": "N",
          "coord": [
            21.12339973449707,
            11.277299880981445,
            21.912399291992188
          ]
        }
      ]
    },
    {
      "id": "AA:44",
      "chain": "AA",
      "resseq": 44,
      "icode": "",
      "resname": "LYS",
      "hetflag": " ",
      "sasa": 0.0,
      "atoms": [
        {
          "atom_index": 122516,
          "name": "N",
          "element": "N",
          "coord": [
            20.727399826049805,
            11.650400161743164,
            21.892000198364258
          ]
        },
        {
          "atom_index": 122517,
          "name": "CA",
          "element": "C",
          "coord": [
            20.680400848388672,
            11.763400077819824,
            21.97010040283203
          ]
        },
        {
          "atom_index": 122518,
          "name": "C",
          "element": "C",
          "coord": [
            20.73200035095215,
            11.747699737548828,
            22.11199951171875
          ]
        },
        {
          "atom_index": 122519,
          "name": "O",
          "element": "O",
          "coord": [
            20.73710060119629,
            11.63640022277832,
            22.165000915527344
          ]
        },
        {
          "atom_index": 122520,
          "name": "CB",
          "element": "C",
          "coord": [
            20.527700424194336,
            11.774399757385254,
            21.971500396728516
          ]
        },
        {
          "atom_index": 122521,
          "name": "CG",
          "element": "C",
          "coord": [
            20.47800064086914,
            11.911600112915039,
            22.015499114990234
          ]
        },
        {
          "atom_index": 122522,
          "name": "CD",
          "element": "C",
          "coord": [
            20.338199615478516,
            11.905699729919434,
            22.07270050048828
          ]
        },
        {
          "atom_index": 122523,
          "name": "CE",
          "element": "C",
          "coord": [
            20.291099548339844,
            12.043000221252441,
            22.115400314331055
          ]
        },
        {
          "atom_index": 122524,
          "name": "NZ",
          "element": "N",
          "coord": [
            20.270000457763672,
            12.130900382995605,
            21.997699737548828
          ]
        }
      ]
    },
    {
      "id": "AA:45",
      "chain": "AA",
      "resseq": 45,
      "icode": "",
      "resname": "HIS",
      "hetflag": " ",
      "sasa": 0.0,
      "atoms": [
        {
          "atom_index": 122525,
          "name": "N",
          "element": "N",
          "coord": [
            20.76919937133789,
            11.859700202941895,
            22.172300338745117
          ]
        },
        {
          "atom_index": 122526,
          "name": "CA",
          "element": "C",
          "coord": [
            20.820999145507812,
            11.86460018157959,
            22.308300018310547
          ]
        },
        {
          "atom_index": 122527,
          "name": "C",
          "element": "C",
          "coord": [
            20.717500686645508,
            11.936100006103516,
            22.39459991455078
          ]
        },
        {
          "atom_index": 122528,
          "name": "O",
          "element": "O",
          "coord": [
            20.714399337768555,
            12.059000015258789,
            22.401199340820312
          ]
        },
        {
          "atom_index": 122529,
          "name": "CB",
          "element": "C",
          "coord": [
            20.955299377441406,
            11.934300422668457,
            22.311800003051758
          ]
        },
        {
          "atom_index": 122530,
          "name": "CG",
          "element": "C",
          "coord": [
            21.058500289916992,
            11.871199607849121,
            22.224000930786133
          ]
        },
        {
          "atom_index": 122531,
          "name": "ND1",
          "element": "N",
          "coord": [
            21.056800842285156,
            11.882399559020996,
            22.086700439453125
          ]
        },
        {
          "atom_index": 122532,
          "name": "CD2",
          "element": "C",
          "coord": [
            21.167600631713867,
            11.797200202941895,
            22.25429916381836
          ]
        },
        {
          "atom_index": 122533,
          "name": "CE1",
          "element": "C",
          "coord": [
            21.15999984741211,
            11.817500114440918,
            22.03619956970215
          ]
        },
        {
          "atom_index": 122534,
          "name": "NE2",
          "element": "N",
          "coord": [
            21.22909927368164,
            11.765199661254883,
            22.135799407958984
          ]
        }
      ]
    },
    {
      "id": "AA:46",
      "chain": "AA",
      "resseq": 46,
      "icode": "",
      "resname": "GLN",
      "hetflag": " ",
      "sasa": 0.0,
      "atoms": [
        {
          "atom_index": 122535,
          "name": "N",
          "element": "N",
          "coord": [
            20.631099700927734,
            11.85789966583252,
            22.45829963684082
          ]
        },
        {
          "atom_index": 122536,
          "name": "CA",
          "element": "C",
          "coord": [
            20.53059959411621,
            11.912699699401855,
            22.548200607299805
          ]
        },
        {
          "atom_index": 122537,
          "name": "C",
          "element": "C",
          "coord": [
            20.596799850463867,
            11.973699569702148,
            22.671600341796875
          ]
        },
        {
          "atom_index": 122538,
          "name": "O",
          "element": "O",
          "coord": [
            20.69529914855957,
            11.92080020904541,
            22.72369956970215
          ]
        },
        {
          "atom_index": 122539,
          "name": "CB",
          "element": "C",
          "coord": [
            20.431900024414062,
            11.802499771118164,
            22.58769989013672
          ]
        },
        {
          "atom_index": 122540,
          "name": "CG",
          "element": "C",
          "coord": [
            20.321699142456055,
            11.84220027923584,
            22.68560028076172
          ]
        },
        {
          "atom_index": 122541,
          "name": "CD",
          "element": "C",
          "coord": [
            20.226999282836914,
            11.945699691772461,
            22.630699157714844
          ]
        },
        {
          "atom_index": 122542,
          "name": "OE1",
          "element": "O",
          "coord": [
            20.192100524902344,
            11.94379997253418,
            22.512800216674805
          ]
        },
        {
          "atom_index": 122543,
          "name": "NE2",
          "element": "N",
          "coord": [
            20.1830997467041,
            12.036399841308594,
            22.716899871826172
          ]
        }
      ]
    },
    {
      "id": "AA:47",
      "chain": "AA",
      "resseq": 47,
      "icode": "",
      "resname": "LYS",
      "hetflag": " ",
      "sasa": 0.0,
      "atoms": [
        {
          "atom_index": 122544,
          "name": "N",
          "element": "N",
          "coord": [
            20.54290008544922,
            12.08899974822998,
            22.716899871826172
          ]
        },
        {
          "atom_index": 122545,
          "name": "CA",
          "element": "C",
          "coord": [
            20.593299865722656,
            12.15839958190918,
            22.834999084472656
          ]
        },
        {
          "atom_index": 122546,
          "name": "C",
          "element": "C",
          "coord": [
            20.51889991760254,
            12.110600471496582,
            22.95870018005371
          ]
        },
        {
          "atom_index": 122547,
          "name": "O",
          "element": "O",
          "coord": [
            20.39539909362793,
            12.115099906921387,
            22.961200714111328
          ]
        },
        {
          "atom_index": 122548,
          "name": "CB",
          "element": "C",
          "coord": [
            20.575700759887695,
            12.308899879455566,
            22.82110023498535
          ]
        },
        {
          "atom_index": 122549,
          "name": "CG",
          "element": "C",
          "coord": [
            20.65839958190918,
            12.373200416564941,
            22.711000442504883
          ]
        },
        {
          "atom_index": 122550,
          "name": "CD",
          "element": "C",
          "coord": [
            20.803600311279297,
            12.331000328063965,
            22.717599868774414
          ]
        },
        {
          "atom_index": 122551,
          "name": "CE",
          "element": "C",
          "coord": [
            20.877399444580078,
            12.404000282287598,
            22.827800750732422
          ]
        },
        {
          "atom_index": 122552,
          "name": "NZ",
          "element": "N",
          "coord": [
            20.99720001220703,
            12.328499794006348,
            22.872699737548828
          ]
        }
      ]
    },
    {
      "id": "AA:48",
      "chain": "AA",
      "resseq": 48,
      "icode": "",
      "resname": "PRO",
      "hetflag": " ",
      "sasa": 0.0,
      "atoms": [
        {
          "atom_index": 122553,
          "name": "N",
          "element": "N",
          "coord": [
            20.588899612426758,
            12.065199851989746,
            23.06209945678711
          ]
        },
        {
          "atom_index": 122554,
          "name": "CA",
          "element": "C",
          "coord": [
            20.51959991455078,
            12.007800102233887,
            23.1781005859375
          ]
        },
        {
          "atom_index": 122555,
          "name": "C",
          "element": "C",
          "coord": [
            20.453100204467773,
            12.112000465393066,
            23.266000747680664
          ]
        },
        {
          "atom_index": 122556,
          "name": "O",
          "element": "O",
          "coord": [
            20.52090072631836,
            12.183699607849121,
            23.33989906311035
          ]
        },
        {
          "atom_index": 122557,
          "name": "CB",
          "element": "C",
          "coord": [
            20.632099151611328,
            11.935600280761719,
            23.25349998474121
          ]
        },
        {
          "atom_index": 122558,
          "name": "CG",
          "element": "C",
          "coord": [
            20.740800857543945,
            11.918600082397461,
            23.153400421142578
          ]
        },
        {
          "atom_index": 122559,
          "name": "CD",
          "element": "C",
          "coord": [
            20.73349952697754,
            12.039999961853027,
            23.0674991607666
          ]
        }
      ]
    },
    {
      "id": "AA:49",
      "chain": "AA",
      "resseq": 49,
      "icode": "",
      "resname": "VAL",
      "hetflag": " ",
      "sasa": 0.0,
      "atoms": [
        {
          "atom_index": 122560,
          "name": "N",
          "element": "N",
          "coord": [
            20.320600509643555,
            12.119799613952637,
            23.26059913635254
          ]
        },
        {
          "atom_index": 122561,
          "name": "CA",
          "element": "C",
          "coord": [
            20.24530029296875,
            12.206600189208984,
            23.350799560546875
          ]
        },
        {
          "atom_index": 122562,
          "name": "C",
          "element": "C",
          "coord": [
            20.18269920349121,
            12.120699882507324,
            23.460399627685547
          ]
        },
        {
          "atom_index": 122563,
          "name": "O",
          "element": "O",
          "coord": [
            20.15329933166504,
            12.002400398254395,
            23.437400817871094
          ]
        },
        {
          "atom_index": 122564,
          "name": "CB",
          "element": "C",
          "coord": [
            20.140199661254883,
            12.289400100708008,
            23.27429962158203
          ]
        },
        {
          "atom_index": 122565,
          "name": "CG1",
          "element": "C",
          "coord": [
            20.20789909362793,
            12.376700401306152,
            23.170000076293945
          ]
        },
        {
          "atom_index": 122566,
          "name": "CG2",
          "element": "C",
          "coord": [
            20.035999298095703,
            12.200799942016602,
            23.208499908447266
          ]
        }
      ]
    },
    {
      "id": "AA:50",
      "chain": "AA",
      "resseq": 50,
      "icode": "",
      "resname": "PRO",
      "hetflag": " ",
      "sasa": 1.1886729001998901,
      "atoms": [
        {
          "atom_index": 122567,
          "name": "N",
          "element": "N",
          "coord": [
            20.1648006439209,
            12.172800064086914,
            23.581899642944336
          ]
        },
        {
          "atom_index": 122568,
          "name": "CA",
          "element": "C",
          "coord": [
            20.09819984436035,
            12.095000267028809,
            23.68720054626465
          ]
        },
        {
          "atom_index": 122569,
          "name": "C",
          "element": "C",
          "coord": [
            19.946500778198242,
            12.103599548339844,
            23.684600830078125
          ]
        },
        {
          "atom_index": 122570,
          "name": "O",
          "element": "O",
          "coord": [
            19.88129997253418,
            12.041799545288086,
            23.769500732421875
          ]
        },
        {
          "atom_index": 122571,
          "name": "CB",
          "element": "C",
          "coord": [
            20.153499603271484,
            12.157899856567383,
            23.816699981689453
          ]
        },
        {
          "atom_index": 122572,
          "name": "CG",
          "element": "C",
          "coord": [
            20.258800506591797,
            12.258000373840332,
            23.773799896240234
          ]
        },
        {
          "atom_index": 122573,
          "name": "CD",
          "element": "C",
          "coord": [
            20.223400115966797,
            12.296899795532227,
            23.634899139404297
          ]
        }
      ]
    },
    {
      "id": "AA:51",
      "chain": "AA",
      "resseq": 51,
      "icode": "",
      "resname": "ALA",
      "hetflag": " ",
      "sasa": 0.0,
      "atoms": [
        {
          "atom_index": 122574,
          "name": "N",
          "element": "N",
          "coord": [
            19.889799118041992,
            12.178099632263184,
            23.59000015258789
          ]
        },
        {
          "atom_index": 122575,
          "name": "CA",
          "element": "C",
          "coord": [
            19.74570083618164,
            12.191399574279785,
            23.576499938964844
          ]
        },
        {
          "atom_index": 122576,
          "name": "C",
          "element": "C",
          "coord": [
            19.69339942932129,
            12.083800315856934,
            23.482999801635742
          ]
        },
        {
          "atom_index": 122577,
          "name": "O",
          "element": "O",
          "coord": [
            19.7544002532959,
            12.055700302124023,
            23.379499435424805
          ]
        },
        {
          "atom_index": 122578,
          "name": "CB",
          "element": "C",
          "coord": [
            19.708599090576172,
            12.32960033416748,
            23.522899627685547
          ]
        }
      ]
    },
    {
      "id": "AA:52",
      "chain": "AA",
      "resseq": 52,
      "icode": "",
      "resname": "LEU",
      "hetflag": " ",
      "sasa": 0.0630597174167633,
      "atoms": [
        {
          "atom_index": 122579,
          "name": "N",
          "element": "N",
          "coord": [
            19.582799911499023,
            12.020500183105469,
            23.52359962463379
          ]
        },
        {
          "atom_index": 122580,
          "name": "CA",
          "element": "C",
          "coord": [
            19.511999130249023,
            11.913399696350098,
            23.453100204467773
          ]
        },
        {
          "atom_index": 122581,
          "name": "C",
          "element": "C",
          "coord": [
            19.596900939941406,
            11.7878999710083,
            23.431800842285156
          ]
        },
        {
          "atom_index": 122582,
          "name": "O",
          "element": "O",
          "coord": [
            19.557199478149414,
            11.700599670410156,
            23.3533992767334
          ]
        },
        {
          "atom_index": 122583,
          "name": "CB",
          "element": "C",
          "coord": [
            19.455699920654297,
            11.96150016784668,
            23.31839942932129
          ]
        },
        {
          "atom_index": 122584,
          "name": "CG",
          "element": "C",
          "coord": [
            19.348100662231445,
            12.069899559020996,
            23.322099685668945
          ]
        },
        {
          "atom_index": 122585,
          "name": "CD1",
          "element": "C",
          "coord": [
            19.324899673461914,
            12.124899864196777,
            23.182600021362305
          ]
        },
        {
          "atom_index": 122586,
          "name": "CD2",
          "element": "C",
          "coord": [
            19.2189998626709,
            12.014800071716309,
            23.380300521850586
          ]
        }
      ]
    },
    {
      "id": "AA:53",
      "chain": "AA",
      "resseq": 53,
      "icode": "",
      "resname": "ASN",
      "hetflag": " ",
      "sasa": 6.5869364738464355,
      "atoms": [
        {
          "atom_index": 122587,
          "name": "N",
          "element": "N",
          "coord": [
            19.709999084472656,
            11.776200294494629,
            23.502300262451172
          ]
        },
        {
          "atom_index": 122588,
          "name": "CA",
          "element": "C",
          "coord": [
            19.80780029296875,
            11.66759967803955,
            23.490699768066406
          ]
        },
        {
          "atom_index": 122589,
          "name": "C",
          "element": "C",
          "coord": [
            19.853500366210938,
            11.646100044250488,
            23.346200942993164
          ]
        },
        {
          "atom_index": 122590,
          "name": "O",
          "element": "O",
          "coord": [
            19.830400466918945,
            11.541899681091309,
            23.28459930419922
          ]
        },
        {
          "atom_index": 122591,
          "name": "CB",
          "element": "C",
          "coord": [
            19.754100799560547,
            11.538800239562988,
            23.5531005859375
          ]
        },
        {
          "atom_index": 122592,
          "name": "CG",
          "element": "C",
          "coord": [
            19.78809928894043,
            11.527899742126465,
            23.70009994506836
          ]
        },
        {
          "atom_index": 122593,
          "name": "OD1",
          "element": "O",
          "coord": [
            19.90519905090332,
            11.527299880981445,
            23.737699508666992
          ]
        },
        {
          "atom_index": 122594,
          "name": "ND2",
          "element": "N",
          "coord": [
            19.68589973449707,
            11.522500038146973,
            23.784299850463867
          ]
        }
      ]
    },
    {
      "id": "AA:54",
      "chain": "AA",
      "resseq": 54,
      "icode": "",
      "resname": "GLN",
      "hetflag": " ",
      "sasa": 0.0,
      "atoms": [
        {
          "atom_index": 122595,
          "name": "N",
          "element": "N",
          "coord": [
            19.91790008544922,
            11.749199867248535,
            23.292400360107422
          ]
        },
        {
          "atom_index": 122596,
          "name": "CA",
          "element": "C",
          "coord": [
            19.99020004272461,
            11.7391996383667,
            23.166400909423828
          ]
        },
        {
          "atom_index": 122597,
          "name": "C",
          "element": "C",
          "coord": [
            20.1387996673584,
            11.727100372314453,
            23.197900772094727
          ]
        },
        {
          "atom_index": 122598,
          "name": "O",
          "element": "O",
          "coord": [
            20.207700729370117,
            11.828700065612793,
            23.212099075317383
          ]
        },
        {
          "atom_index": 122599,
          "name": "CB",
          "element": "C",
          "coord": [
            19.962099075317383,
            11.860400199890137,
            23.077600479125977
          ]
        },
        {
          "atom_index": 122600,
          "name": "CG",
          "element": "C",
          "coord": [
            19.820199966430664,
            11.912699699401855,
            23.089399337768555
          ]
        },
        {
          "atom_index": 122601,
          "name": "CD",
          "element": "C",
          "coord": [
            19.775999069213867,
            11.990699768066406,
            22.967599868774414
          ]
        },
        {
          "atom_index": 122602,
          "name": "OE1",
          "element": "O",
          "coord": [
            19.858200073242188,
            12.032099723815918,
            22.885900497436523
          ]
        },
        {
          "atom_index": 122603,
          "name": "NE2",
          "element": "N",
          "coord": [
            19.64550018310547,
            12.011199951171875,
            22.954599380493164
          ]
        }
      ]
    },
    {
      "id": "AA:55",
      "chain": "AA",
      "resseq": 55,
      "icode": "",
      "resname": "PRO",
      "hetflag": " ",
      "sasa": 2.0004587173461914,
      "atoms": [
        {
          "atom_index": 122604,
          "name": "N",
          "element": "N",
          "coord": [
            20.192100524902344,
            11.60509967803955,
            23.208799362182617
          ]
        },
        {
          "atom_index": 122605,
          "name": "CA",
          "element": "C",
          "coord": [
            20.326499938964844,
            11.588000297546387,
            23.265199661254883
          ]
        },
        {
          "atom_index": 122606,
          "name": "C",
          "element": "C",
          "coord": [
            20.439800262451172,
            11.616600036621094,
            23.16860008239746
          ]
        },
        {
          "atom_index": 122607,
          "name": "O",
          "element": "O",
          "coord": [
            20.555999755859375,
            11.615599632263184,
            23.21109962463379
          ]
        },
        {
          "atom_index": 122608,
          "name": "CB",
          "element": "C",
          "coord": [
            20.32699966430664,
            11.440899848937988,
            23.307199478149414
          ]
        },
        {
          "atom_index": 122609,
          "name": "CG",
          "element": "C",
          "coord": [
            20.23550033569336,
            11.375,
            23.2096004486084
          ]
        },
        {
          "atom_index": 122610,
          "name": "CD",
          "element": "C",
          "coord": [
            20.133899688720703,
            11.47719955444336,
            23.164600372314453
          ]
        }
      ]
    },
    {
      "id": "AA:56",
      "chain": "AA",
      "resseq": 56,
      "icode": "",
      "resname": "GLY",
      "hetflag": " ",
      "sasa": 0.0,
      "atoms": [
        {
          "atom_index": 122611,
          "name": "N",
          "element": "N",
          "coord": [
            20.411300659179688,
            11.640600204467773,
            23.041200637817383
          ]
        },
        {
          "atom_index": 122612,
          "name": "CA",
          "element": "C",
          "coord": [
            20.516599655151367,
            11.674599647521973,
            22.947900772094727
          ]
        },
        {
          "atom_index": 122613,
          "name": "C",
          "element": "C",
          "coord": [
            20.565799713134766,
            11.55739974975586,
            22.86590003967285
          ]
        },
        {
          "atom_index": 122614,
          "name": "O",
          "element": "O",
          "coord": [
            20.486499786376953,
            11.47350025177002,
            22.82229995727539
          ]
        }
      ]
    },
    {
      "id": "AA:57",
      "chain": "AA",
      "resseq": 57,
      "icode": "",
      "resname": "GLY",
      "hetflag": " ",
      "sasa": 0.03226546198129654,
      "atoms": [
        {
          "atom_index": 122615,
          "name": "N",
          "element": "N",
          "coord": [
            20.696699142456055,
            11.551300048828125,
            22.843599319458008
          ]
        },
        {
          "atom_index": 122616,
          "name": "CA",
          "element": "C",
          "coord": [
            20.756200790405273,
            11.443900108337402,
            22.767200469970703
          ]
        },
        {
          "atom_index": 122617,
          "name": "C",
          "element": "C",
          "coord": [
            20.739500045776367,
            11.462200164794922,
            22.61750030517578
          ]
        },
        {
          "atom_index": 122618,
          "name": "O",
          "element": "O",
          "coord": [
            20.66189956665039,
            11.544599533081055,
            22.569000244140625
          ]
        }
      ]
    },
    {
      "id": "AA:58",
      "chain": "AA",
      "resseq": 58,
      "icode": "",
      "resname": "ILE",
      "hetflag": " ",
      "sasa": 1.4379693269729614,
      "atoms": [
        {
          "atom_index": 122619,
          "name": "N",
          "element": "N",
          "coord": [
            20.815900802612305,
            11.382499694824219,
            22.542699813842773
          ]
        },
        {
          "atom_index": 122620,
          "name": "CA",
          "element": "C",
          "coord": [
            20.810199737548828,
            11.387800216674805,
            22.39739990234375
          ]
        },
        {
          "atom_index": 122621,
          "name": "C",
          "element": "C",
          "coord": [
            20.682199478149414,
            11.321900367736816,
            22.348600387573242
          ]
        },
        {
          "atom_index": 122622,
          "name": "O",
          "element": "O",
          "coord": [
            20.63920021057129,
            11.218600273132324,
            22.401500701904297
          ]
        },
        {
          "atom_index": 122623,
          "name": "CB",
          "element": "C",
          "coord": [
            20.9335994720459,
            11.319499969482422,
            22.336299896240234
          ]
        },
        {
          "atom_index": 122624,
          "name": "CG1",
          "element": "C",
          "coord": [
            21.0585994720459,
            11.35159969329834,
            22.417699813842773
          ]
        },
        {
          "atom_index": 122625,
          "name": "CG2",
          "element": "C",
          "coord": [
            20.952299118041992,
            11.363300323486328,
            22.194000244140625
          ]
        },
        {
          "atom_index": 122626,
          "name": "CD1",
          "element": "C",
          "coord": [
            21.182100296020508,
            11.278400421142578,
            22.37030029296875
          ]
        }
      ]
    },
    {
      "id": "AA:59",
      "chain": "AA",
      "resseq": 59,
      "icode": "",
      "resname": "VAL",
      "hetflag": " ",
      "sasa": 0.0,
      "atoms": [
        {
          "atom_index": 122627,
          "name": "N",
          "element": "N",
          "coord": [
            20.61949920654297,
            11.3818998336792,
            22.247800827026367
          ]
        },
        {
          "atom_index": 122628,
          "name": "CA",
          "element": "C",
          "coord": [
            20.503400802612305,
            11.323599815368652,
            22.181499481201172
          ]
        },
        {
          "atom_index": 122629,
          "name": "C",
          "element": "C",
          "coord": [
            20.530799865722656,
            11.324299812316895,
            22.031999588012695
          ]
        },
        {
          "atom_index": 122630,
          "name": "O",
          "element": "O",
          "coord": [
            20.557300567626953,
            11.430100440979004,
            21.973899841308594
          ]
        },
        {
          "atom_index": 122631,
          "name": "CB",
          "element": "C",
          "coord": [
            20.373199462890625,
            11.399299621582031,
            22.21339988708496
          ]
        },
        {
          "atom_index": 122632,
          "name": "CG1",
          "element": "C",
          "coord": [
            20.260099411010742,
            11.350899696350098,
            22.124799728393555
          ]
        },
        {
          "atom_index": 122633,
          "name": "CG2",
          "element": "C",
          "coord": [
            20.334999084472656,
            11.380599975585938,
            22.35919952392578
          ]
        }
      ]
    },
    {
      "id": "AA:60",
      "chain": "AA",
      "resseq": 60,
      "icode": "",
      "resname": "GLU",
      "hetflag": " ",
      "sasa": 0.2573881149291992,
      "atoms": [
        {
          "atom_index": 122634,
          "name": "N",
          "element": "N",
          "coord": [
            20.526100158691406,
            11.20680046081543,
            21.97010040283203
          ]
        },
        {
          "atom_index": 122635,
          "name": "CA",
          "element": "C",
          "coord": [
            20.54199981689453,
            11.194899559020996,
            21.8257999420166
          ]
        },
        {
          "atom_index": 122636,
          "name": "C",
          "element": "C",
          "coord": [
            20.403400421142578,
            11.196499824523926,
            21.7632999420166
          ]
        },
        {
          "atom_index": 122637,
          "name": "O",
          "element": "O",
          "coord": [
            20.32939910888672,
            11.097999572753906,
            21.771799087524414
          ]
        },
        {
          "atom_index": 122638,
          "name": "CB",
          "element": "C",
          "coord": [
            20.617799758911133,
            11.067700386047363,
            21.790700912475586
          ]
        },
        {
          "atom_index": 122639,
          "name": "CG",
          "element": "C",
          "coord": [
            20.760000228881836,
            11.069100379943848,
            21.840099334716797
          ]
        },
        {
          "atom_index": 122640,
          "name": "CD",
          "element": "C",
          "coord": [
            20.833599090576172,
            11.192999839782715,
            21.795799255371094
          ]
        },
        {
          "atom_index": 122641,
          "name": "OE1",
          "element": "O",
          "coord": [
            20.84309959411621,
            11.215900421142578,
            21.673599243164062
          ]
        },
        {
          "atom_index": 122642,
          "name": "OE2",
          "element": "O",
          "coord": [
            20.88129997253418,
            11.267800331115723,
            21.88330078125
          ]
        }
      ]
    },
    {
      "id": "AA:61",
      "chain": "AA",
      "resseq": 61,
      "icode": "",
      "resname": "LYS",
      "hetflag": " ",
      "sasa": 0.0,
      "atoms": [
        {
          "atom_index": 122643,
          "name": "N",
          "element": "N",
          "coord": [
            20.367599487304688,
            11.308099746704102,
            21.70159912109375
          ]
        },
        {
          "atom_index": 122644,
          "name": "CA",
          "element": "C",
          "coord": [
            20.23259925842285,
            11.326199531555176,
            21.651199340820312
          ]
        },
        {
          "atom_index": 122645,
          "name": "C",
          "element": "C",
          "coord": [
            20.232999801635742,
            11.326800346374512,
            21.499300003051758
          ]
        },
        {
          "atom_index": 122646,
          "name": "O",
          "element": "O",
          "coord": [
            20.33370018005371,
            11.358200073242188,
            21.43549919128418
          ]
        },
        {
          "atom_index": 122647,
          "name": "CB",
          "element": "C",
          "coord": [
            20.17009925842285,
            11.455900192260742,
            21.70359992980957
          ]
        },
        {
          "atom_index": 122648,
          "name": "CG",
          "element": "C",
          "coord": [
            20.262699127197266,
            11.576299667358398,
            21.701900482177734
          ]
        },
        {
          "atom_index": 122649,
          "name": "CD",
          "element": "C",
          "coord": [
            20.197799682617188,
            11.696800231933594,
            21.76919937133789
          ]
        },
        {
          "atom_index": 122650,
          "name": "CE",
          "element": "C",
          "coord": [
            20.259899139404297,
            11.82759952545166,
            21.72170066833496
          ]
        },
        {
          "atom_index": 122651,
          "name": "NZ",
          "element": "N",
          "coord": [
            20.181800842285156,
            11.94629955291748,
            21.766399383544922
          ]
        }
      ]
    },
    {
      "id": "AA:62",
      "chain": "AA",
      "resseq": 62,
      "icode": "",
      "resname": "GLU",
      "hetflag": " ",
      "sasa": 0.0,
      "atoms": [
        {
          "atom_index": 122652,
          "name": "N",
          "element": "N",
          "coord": [
            20.11910057067871,
            11.289899826049805,
            21.44219970703125
          ]
        },
        {
          "atom_index": 122653,
          "name": "CA",
          "element": "C",
          "coord": [
            20.1028995513916,
            11.294400215148926,
            21.298099517822266
          ]
        },
        {
          "atom_index": 122654,
          "name": "C",
          "element": "C",
          "coord": [
            20.09869956970215,
            11.438899993896484,
            21.25
          ]
        },
        {
          "atom_index": 122655,
          "name": "O",
          "element": "O",
          "coord": [
            20.063400268554688,
            11.530799865722656,
            21.32430076599121
          ]
        },
        {
          "atom_index": 122656,
          "name": "CB",
          "element": "C",
          "coord": [
            19.975400924682617,
            11.22070026397705,
            21.25790023803711
          ]
        },
        {
          "atom_index": 122657,
          "name": "CG",
          "element": "C",
          "coord": [
            19.84630012512207,
            11.291999816894531,
            21.29599952697754
          ]
        },
        {
          "atom_index": 122658,
          "name": "CD",
          "element": "C",
          "coord": [
            19.798599243164062,
            11.261699676513672,
            21.437400817871094
          ]
        },
        {
          "atom_index": 122659,
          "name": "OE1",
          "element": "O",
          "coord": [
            19.875099182128906,
            11.283900260925293,
            21.533700942993164
          ]
        },
        {
          "atom_index": 122660,
          "name": "OE2",
          "element": "O",
          "coord": [
            19.6830997467041,
            11.21660041809082,
            21.452499389648438
          ]
        }
      ]
    },
    {
      "id": "AA:63",
      "chain": "AA",
      "resseq": 63,
      "icode": "",
      "resname": "ALA",
      "hetflag": " ",
      "sasa": 0.0,
      "atoms": [
        {
          "atom_index": 122661,
          "name": "N",
          "element": "N",
          "coord": [
            20.1387996673584,
            11.458800315856934,
            21.125200271606445
          ]
        },
        {
          "atom_index": 122662,
          "name": "CA",
          "element": "C",
          "coord": [
            20.135000228881836,
            11.589900016784668,
            21.0625
          ]
        },
        {
          "atom_index": 122663,
          "name": "C",
          "element": "C",
          "coord": [
            20.020200729370117,
            11.59689998626709,
            20.96310043334961
          ]
        },
        {
          "atom_index": 122664,
          "name": "O",
          "element": "O",
          "coord": [
            19.99169921875,
            11.499300003051758,
            20.89310073852539
          ]
        },
        {
          "atom_index": 122665,
          "name": "CB",
          "element": "C",
          "coord": [
            20.266599655151367,
            11.62090015411377,
            20.991199493408203
          ]
        }
      ]
    },
    {
      "id": "AA:64",
      "chain": "AA",
      "resseq": 64,
      "icode": "",
      "resname": "ALA",
      "hetflag": " ",
      "sasa": 0.0,
      "atoms": [
        {
          "atom_index": 122666,
          "name": "N",
          "element": "N",
          "coord": [
            19.953800201416016,
            11.7121000289917,
            20.958200454711914
          ]
        },
        {
          "atom_index": 122667,
          "name": "CA",
          "element": "C",
          "coord": [
            19.855899810791016,
            11.736300468444824,
            20.853700637817383
          ]
        },
        {
          "atom_index": 122668,
          "name": "C",
          "element": "C",
          "coord": [
            19.92569923400879,
            11.749600410461426,
            20.7189998626709
          ]
        },
        {
          "atom_index": 122669,
          "name": "O",
          "element": "O",
          "coord": [
            20.0447998046875,
            11.780799865722656,
            20.71030044555664
          ]
        },
        {
          "atom_index": 122670,
          "name": "CB",
          "element": "C",
          "coord": [
            19.774900436401367,
            11.862299919128418,
            20.88290023803711
          ]
        }
      ]
    },
    {
      "id": "AA:65",
      "chain": "AA",
      "resseq": 65,
      "icode": "",
      "resname": "ILE",
      "hetflag": " ",
      "sasa": 0.0,
      "atoms": [
        {
          "atom_index": 122671,
          "name": "N",
          "element": "N",
          "coord": [
            19.84980010986328,
            11.724900245666504,
            20.61240005493164
          ]
        },
        {
          "atom_index": 122672,
          "name": "CA",
          "element": "C",
          "coord": [
            19.90519905090332,
            11.724499702453613,
            20.4778995513916
          ]
        },
        {
          "atom_index": 122673,
          "name": "C",
          "element": "C",
          "coord": [
            19.794099807739258,
            11.766200065612793,
            20.38249969482422
          ]
        },
        {
          "atom_index": 122674,
          "name": "O",
          "element": "O",
          "coord": [
            19.67569923400879,
            11.761300086975098,
            20.416000366210938
          ]
        },
        {
          "atom_index": 122675,
          "name": "CB",
          "element": "C",
          "coord": [
            19.965200424194336,
            11.585399627685547,
            20.444599151611328
          ]
        },
        {
          "atom_index": 122676,
          "name": "CG1",
          "element": "C",
          "coord": [
            20.0674991607666,
            11.593199729919434,
            20.330799102783203
          ]
        },
        {
          "atom_index": 122677,
          "name": "CG2",
          "element": "C",
          "coord": [
            19.855499267578125,
            11.486100196838379,
            20.41349983215332
          ]
        },
        {
          "atom_index": 122678,
          "name": "CD1",
          "element": "C",
          "coord": [
            20.188199996948242,
            11.677800178527832,
            20.363800048828125
          ]
        }
      ]
    },
    {
      "id": "AA:66",
      "chain": "AA",
      "resseq": 66,
      "icode": "",
      "resname": "GLN",
      "hetflag": " ",
      "sasa": 0.0,
      "atoms": [
        {
          "atom_index": 122679,
          "name": "N",
          "element": "N",
          "coord": [
            19.833499908447266,
            11.811100006103516,
            20.263700485229492
          ]
        },
        {
          "atom_index": 122680,
          "name": "CA",
          "element": "C",
          "coord": [
            19.74169921875,
            11.874500274658203,
            20.170299530029297
          ]
        },
        {
          "atom_index": 122681,
          "name": "C",
          "element": "C",
          "coord": [
            19.64900016784668,
            11.773500442504883,
            20.103599548339844
          ]
        },
        {
          "atom_index": 122682,
          "name": "O",
          "element": "O",
          "coord": [
            19.684999465942383,
            11.657899856567383,
            20.08060073852539
          ]
        },
        {
          "atom_index": 122683,
          "name": "CB",
          "element": "C",
          "coord": [
            19.820100784301758,
            11.950400352478027,
            20.063499450683594
          ]
        },
        {
          "atom_index": 122684,
          "name": "CG",
          "element": "C",
          "coord": [
            19.879499435424805,
            12.081299781799316,
            20.111000061035156
          ]
        },
        {
          "atom_index": 122685,
          "name": "CD",
          "element": "C",
          "coord": [
            19.792299270629883,
            12.200200080871582,
            20.076200485229492
          ]
        },
        {
          "atom_index": 122686,
          "name": "OE1",
          "element": "O",
          "coord": [
            19.761199951171875,
            12.223899841308594,
            19.95949935913086
          ]
        },
        {
          "atom_index": 122687,
          "name": "NE2",
          "element": "N",
          "coord": [
            19.751300811767578,
            12.275199890136719,
            20.177799224853516
          ]
        }
      ]
    },
    {
      "id": "AA:67",
      "chain": "AA",
      "resseq": 67,
      "icode": "",
      "resname": "VAL",
      "hetflag": " ",
      "sasa": 0.0,
      "atoms": [
        {
          "atom_index": 122688,
          "name": "N",
          "element": "N",
          "coord": [
            19.527599334716797,
            11.819600105285645,
            20.07349967956543
          ]
        },
        {
          "atom_index": 122689,
          "name": "CA",
          "element": "C",
          "coord": [
            19.4325008392334,
            11.740599632263184,
            19.9960994720459
          ]
        },
        {
          "atom_index": 122690,
          "name": "C",
          "element": "C",
          "coord": [
            19.484500885009766,
            11.718500137329102,
            19.85449981689453
          ]
        },
        {
          "atom_index": 122691,
          "name": "O",
          "element": "O",
          "coord": [
            19.471900939941406,
            11.609100341796875,
            19.79829978942871
          ]
        },
        {
          "atom_index": 122692,
          "name": "CB",
          "element": "C",
          "coord": [
            19.295000076293945,
            11.810099601745605,
            19.998300552368164
          ]
        },
        {
          "atom_index": 122693,
          "name": "CG1",
          "element": "C",
          "coord": [
            19.206100463867188,
            11.766400337219238,
            19.88330078125
          ]
        },
        {
          "atom_index": 122694,
          "name": "CG2",
          "element": "C",
          "coord": [
            19.225799560546875,
            11.782099723815918,
            20.129199981689453
          ]
        }
      ]
    },
    {
      "id": "AA:68",
      "chain": "AA",
      "resseq": 68,
      "icode": "",
      "resname": "SER",
      "hetflag": " ",
      "sasa": 0.0,
      "atoms": [
        {
          "atom_index": 122695,
          "name": "N",
          "element": "N",
          "coord": [
            19.552499771118164,
            11.818099975585938,
            19.798099517822266
          ]
        },
        {
          "atom_index": 122696,
          "name": "CA",
          "element": "C",
          "coord": [
            19.607799530029297,
            11.806699752807617,
            19.663799285888672
          ]
        },
        {
          "atom_index": 122697,
          "name": "C",
          "element": "C",
          "coord": [
            19.747400283813477,
            11.746500015258789,
            19.66360092163086
          ]
        },
        {
          "atom_index": 122698,
          "name": "O",
          "element": "O",
          "coord": [
            19.827299118041992,
            11.775099754333496,
            19.573699951171875
          ]
        },
        {
          "atom_index": 122699,
          "name": "CB",
          "element": "C",
          "coord": [
            19.608600616455078,
            11.942999839782715,
            19.59510040283203
          ]
        },
        {
          "atom_index": 122700,
          "name": "OG",
          "element": "O",
          "coord": [
            19.625,
            11.92870044708252,
            19.4552001953125
          ]
        }
      ]
    },
    {
      "id": "AA:69",
      "chain": "AA",
      "resseq": 69,
      "icode": "",
      "resname": "ASN",
      "hetflag": " ",
      "sasa": 0.0,
      "atoms": [
        {
          "atom_index": 122701,
          "name": "N",
          "element": "N",
          "coord": [
            19.779699325561523,
            11.665399551391602,
            19.763700485229492
          ]
        },
        {
          "atom_index": 122702,
          "name": "CA",
          "element": "C",
          "coord": [
            19.89699935913086,
            11.580400466918945,
            19.759599685668945
          ]
        },
        {
          "atom_index": 122703,
          "name": "C",
          "element": "C",
          "coord": [
            19.863000869750977,
            11.43340015411377,
            19.777700424194336
          ]
        },
        {
          "atom_index": 122704,
          "name": "O",
          "element": "O",
          "coord": [
            19.954200744628906,
            11.350000381469727,
            19.778900146484375
          ]
        },
        {
          "atom_index": 122705,
          "name": "CB",
          "element": "C",
          "coord": [
            19.997800827026367,
            11.621600151062012,
            19.866899490356445
          ]
        },
        {
          "atom_index": 122706,
          "name": "CG",
          "element": "C",
          "coord": [
            20.139299392700195,
            11.610400199890137,
            19.818700790405273
          ]
        },
        {
          "atom_index": 122707,
          "name": "OD1",
          "element": "O",
          "coord": [
            20.1658992767334,
            11.627599716186523,
            19.70009994506836
          ]
        },
        {
          "atom_index": 122708,
          "name": "ND2",
          "element": "N",
          "coord": [
            20.230899810791016,
            11.578399658203125,
            19.90880012512207
          ]
        }
      ]
    },
    {
      "id": "AA:70",
      "chain": "AA",
      "resseq": 70,
      "icode": "",
      "resname": "VAL",
      "hetflag": " ",
      "sasa": 0.0,
      "atoms": [
        {
          "atom_index": 122709,
          "name": "N",
          "element": "N",
          "coord": [
            19.735200881958008,
            11.399499893188477,
            19.79599952697754
          ]
        },
        {
          "atom_index": 122710,
          "name": "CA",
          "element": "C",
          "coord": [
            19.690799713134766,
            11.262100219726562,
            19.815200805664062
          ]
        },
        {
          "atom_index": 122711,
          "name": "C",
          "element": "C",
          "coord": [
            19.567899703979492,
            11.237199783325195,
            19.7283992767334
          ]
        },
        {
          "atom_index": 122712,
          "name": "O",
          "element": "O",
          "coord": [
            19.496000289916992,
            11.329500198364258,
            19.689599990844727
          ]
        },
        {
          "atom_index": 122713,
          "name": "CB",
          "element": "C",
          "coord": [
            19.658599853515625,
            11.229399681091309,
            19.963300704956055
          ]
        },
        {
          "atom_index": 122714,
          "name": "CG1",
          "element": "C",
          "coord": [
            19.78019905090332,
            11.245499610900879,
            20.053499221801758
          ]
        },
        {
          "atom_index": 122715,
          "name": "CG2",
          "element": "C",
          "coord": [
            19.54439926147461,
            11.315600395202637,
            20.013999938964844
          ]
        }
      ]
    },
    {
      "id": "AA:71",
      "chain": "AA",
      "resseq": 71,
      "icode": "",
      "resname": "ALA",
      "hetflag": " ",
      "sasa": 0.0,
      "atoms": [
        {
          "atom_index": 122716,
          "name": "N",
          "element": "N",
          "coord": [
            19.54560089111328,
            11.109800338745117,
            19.6968994140625
          ]
        },
        {
          "atom_index": 122717,
          "name": "CA",
          "element": "C",
          "coord": [
            19.429399490356445,
            11.066900253295898,
            19.62030029296875
          ]
        },
        {
          "atom_index": 122718,
          "name": "C",
          "element": "C",
          "coord": [
            19.386899948120117,
            10.930500030517578,
            19.672199249267578
          ]
        },
        {
          "atom_index": 122719,
          "name": "O",
          "element": "O",
          "coord": [
            19.463899612426758,
            10.861499786376953,
            19.739200592041016
          ]
        },
        {
          "atom_index": 122720,
          "name": "CB",
          "element": "C",
          "coord": [
            19.457399368286133,
            11.061300277709961,
            19.46969985961914
          ]
        }
      ]
    },
    {
      "id": "AA:72",
      "chain": "AA",
      "resseq": 72,
      "icode": "",
      "resname": "ILE",
      "hetflag": " ",
      "sasa": 0.0,
      "atoms": [
        {
          "atom_index": 122721,
          "name": "N",
          "element": "N",
          "coord": [
            19.26300048828125,
            10.892200469970703,
            19.63960075378418
          ]
        },
        {
          "atom_index": 122722,
          "name": "CA",
          "element": "C",
          "coord": [
            19.19969940185547,
            10.77810001373291,
            19.705299377441406
          ]
        },
        {
          "atom_index": 122723,
          "name": "C",
          "element": "C",
          "coord": [
            19.266199111938477,
            10.647700309753418,
            19.661100387573242
          ]
        },
        {
          "atom_index": 122724,
          "name": "O",
          "element": "O",
          "coord": [
            19.331100463867188,
            10.639200210571289,
            19.555999755859375
          ]
        },
        {
          "atom_index": 122725,
          "name": "CB",
          "element": "C",
          "coord": [
            19.04829978942871,
            10.778900146484375,
            19.677099227905273
          ]
        },
        {
          "atom_index": 122726,
          "name": "CG1",
          "element": "C",
          "coord": [
            18.970300674438477,
            10.705100059509277,
            19.78580093383789
          ]
        },
        {
          "atom_index": 122727,
          "name": "CG2",
          "element": "C",
          "coord": [
            19.016700744628906,
            10.719099998474121,
            19.542800903320312
          ]
        },
        {
          "atom_index": 122728,
          "name": "CD1",
          "element": "C",
          "coord": [
            18.99810028076172,
            10.75629997253418,
            19.92300033569336
          ]
        }
      ]
    },
    {
      "id": "AA:73",
      "chain": "AA",
      "resseq": 73,
      "icode": "",
      "resname": "PHE",
      "hetflag": " ",
      "sasa": 0.0,
      "atoms": [
        {
          "atom_index": 122729,
          "name": "N",
          "element": "N",
          "coord": [
            19.25550079345703,
            10.54640007019043,
            19.74650001525879
          ]
        },
        {
          "atom_index": 122730,
          "name": "CA",
          "element": "C",
          "coord": [
            19.322799682617188,
            10.417900085449219,
            19.72800064086914
          ]
        },
        {
          "atom_index": 122731,
          "name": "C",
          "element": "C",
          "coord": [
            19.217300415039062,
            10.310500144958496,
            19.70210075378418
          ]
        },
        {
          "atom_index": 122732,
          "name": "O",
          "element": "O",
          "coord": [
            19.172800064086914,
            10.241499900817871,
            19.793899536132812
          ]
        },
        {
          "atom_index": 122733,
          "name": "CB",
          "element": "C",
          "coord": [
            19.40719985961914,
            10.384900093078613,
            19.850400924682617
          ]
        },
        {
          "atom_index": 122734,
          "name": "CG",
          "element": "C",
          "coord": [
            19.507099151611328,
            10.276200294494629,
            19.827699661254883
          ]
        },
        {
          "atom_index": 122735,
          "name": "CD1",
          "element": "C",
          "coord": [
            19.58639907836914,
            10.275699615478516,
            19.71430015563965
          ]
        },
        {
          "atom_index": 122736,
          "name": "CD2",
          "element": "C",
          "coord": [
            19.522199630737305,
            10.17490005493164,
            19.920299530029297
          ]
        },
        {
          "atom_index": 122737,
          "name": "CE1",
          "element": "C",
          "coord": [
            19.679100036621094,
            10.17549991607666,
            19.69339942932129
          ]
        },
        {
          "atom_index": 122738,
          "name": "CE2",
          "element": "C",
          "coord": [
            19.614099502563477,
            10.074700355529785,
            19.899999618530273
          ]
        },
        {
          "atom_index": 122739,
          "name": "CZ",
          "element": "C",
          "coord": [
            19.693099975585938,
            10.07509994506836,
            19.786500930786133
          ]
        }
      ]
    },
    {
      "id": "AA:74",
      "chain": "AA",
      "resseq": 74,
      "icode": "",
      "resname": "ASN",
      "hetflag": " ",
      "sasa": 0.0,
      "atoms": [
        {
          "atom_index": 122740,
          "name": "N",
          "element": "N",
          "coord": [
            19.178600311279297,
            10.295700073242188,
            19.5757999420166
          ]
        },
        {
          "atom_index": 122741,
          "name": "CA",
          "element": "C",
          "coord": [
            19.0757999420166,
            10.199299812316895,
            19.538799285888672
          ]
        },
        {
          "atom_index": 122742,
          "name": "C",
          "element": "C",
          "coord": [
            19.136999130249023,
            10.060199737548828,
            19.53059959411621
          ]
        },
        {
          "atom_index": 122743,
          "name": "O",
          "element": "O",
          "coord": [
            19.230899810791016,
            10.037599563598633,
            19.453699111938477
          ]
        },
        {
          "atom_index": 122744,
          "name": "CB",
          "element": "C",
          "coord": [
            19.011699676513672,
            10.237600326538086,
            19.40559959411621
          ]
        },
        {
          "atom_index": 122745,
          "name": "CG",
          "element": "C",
          "coord": [
            18.88719940185547,
            10.156399726867676,
            19.374900817871094
          ]
        },
        {
          "atom_index": 122746,
          "name": "OD1",
          "element": "O",
          "coord": [
            18.830900192260742,
            10.090399742126465,
            19.462200164794922
          ]
        },
        {
          "atom_index": 122747,
          "name": "ND2",
          "element": "N",
          "coord": [
            18.843700408935547,
            10.160799980163574,
            19.24970054626465
          ]
        }
      ]
    },
    {
      "id": "AA:75",
      "chain": "AA",
      "resseq": 75,
      "icode": "",
      "resname": "ALA",
      "hetflag": " ",
      "sasa": 3.2792062759399414,
      "atoms": [
        {
          "atom_index": 122748,
          "name": "N",
          "element": "N",
          "coord": [
            19.082799911499023,
            9.966699600219727,
            19.60890007019043
          ]
        },
        {
          "atom_index": 122749,
          "name": "CA",
          "element": "C",
          "coord": [
            19.128599166870117,
            9.828399658203125,
            19.60460090637207
          ]
        },
        {
          "atom_index": 122750,
          "name": "C",
          "element": "C",
          "coord": [
            19.08839988708496,
            9.756799697875977,
            19.476499557495117
          ]
        },
        {
          "atom_index": 122751,
          "name": "O",
          "element": "O",
          "coord": [
            19.14109992980957,
            9.648500442504883,
            19.449399948120117
          ]
        },
        {
          "atom_index": 122752,
          "name": "CB",
          "element": "C",
          "coord": [
            19.07539939880371,
            9.751500129699707,
            19.725400924682617
          ]
        }
      ]
    },
    {
      "id": "AA:76",
      "chain": "AA",
      "resseq": 76,
      "icode": "",
      "resname": "ALA",
      "hetflag": " ",
      "sasa": 2.561274766921997,
      "atoms": [
        {
          "atom_index": 122753,
          "name": "N",
          "element": "N",
          "coord": [
            18.99679946899414,
            9.813799858093262,
            19.397499084472656
          ]
        },
        {
          "atom_index": 122754,
          "name": "CA",
          "element": "C",
          "coord": [
            18.965999603271484,
            9.759200096130371,
            19.265899658203125
          ]
        },
        {
          "atom_index": 122755,
          "name": "C",
          "element": "C",
          "coord": [
            19.078100204467773,
            9.782899856567383,
            19.16550064086914
          ]
        },
        {
          "atom_index": 122756,
          "name": "O",
          "element": "O",
          "coord": [
            19.08009910583496,
            9.718099594116211,
            19.060300827026367
          ]
        },
        {
          "atom_index": 122757,
          "name": "CB",
          "element": "C",
          "coord": [
            18.835599899291992,
            9.819100379943848,
            19.21299934387207
          ]
        }
      ]
    },
    {
      "id": "AA:77",
      "chain": "AA",
      "resseq": 77,
      "icode": "",
      "resname": "THR",
      "hetflag": " ",
      "sasa": 1.103545069694519,
      "atoms": [
        {
          "atom_index": 122758,
          "name": "N",
          "element": "N",
          "coord": [
            19.17060089111328,
            9.874199867248535,
            19.194900512695312
          ]
        },
        {
          "atom_index": 122759,
          "name": "CA",
          "element": "C",
          "coord": [
            19.28619956970215,
            9.895000457763672,
            19.108999252319336
          ]
        },
        {
          "atom_index": 122760,
          "name": "C",
          "element": "C",
          "coord": [
            19.416099548339844,
            9.883500099182129,
            19.188199996948242
          ]
        },
        {
          "atom_index": 122761,
          "name": "O",
          "element": "O",
          "coord": [
            19.519100189208984,
            9.843799591064453,
            19.132699966430664
          ]
        },
        {
          "atom_index": 122762,
          "name": "CB",
          "element": "C",
          "coord": [
            19.27720069885254,
            10.031000137329102,
            19.037900924682617
          ]
        },
        {
          "atom_index": 122763,
          "name": "OG1",
          "element": "O",
          "coord": [
            19.398300170898438,
            10.056699752807617,
            18.965599060058594
          ]
        },
        {
          "atom_index": 122764,
          "name": "CG2",
          "element": "C",
          "coord": [
            19.25119972229004,
            10.144200325012207,
            19.13599967956543
          ]
        }
      ]
    },
    {
      "id": "AA:78",
      "chain": "AA",
      "resseq": 78,
      "icode": "",
      "resname": "GLY",
      "hetflag": " ",
      "sasa": 0.09532517939805984,
      "atoms": [
        {
          "atom_index": 122765,
          "name": "N",
          "element": "N",
          "coord": [
            19.411699295043945,
            9.913800239562988,
            19.317800521850586
          ]
        },
        {
          "atom_index": 122766,
          "name": "CA",
          "element": "C",
          "coord": [
            19.533700942993164,
            9.921799659729004,
            19.396400451660156
          ]
        },
        {
          "atom_index": 122767,
          "name": "C",
          "element": "C",
          "coord": [
            19.62689971923828,
            10.03219985961914,
            19.351999282836914
          ]
        },
        {
          "atom_index": 122768,
          "name": "O",
          "element": "O",
          "coord": [
            19.749099731445312,
            10.018600463867188,
            19.364999771118164
          ]
        }
      ]
    },
    {
      "id": "AA:79",
      "chain": "AA",
      "resseq": 79,
      "icode": "",
      "resname": "LYS",
      "hetflag": " ",
      "sasa": 0.0,
      "atoms": [
        {
          "atom_index": 122769,
          "name": "N",
          "element": "N",
          "coord": [
            19.572599411010742,
            10.141599655151367,
            19.299800872802734
          ]
        },
        {
          "atom_index": 122770,
          "name": "CA",
          "element": "C",
          "coord": [
            19.652299880981445,
            10.243399620056152,
            19.232500076293945
          ]
        },
        {
          "atom_index": 122771,
          "name": "C",
          "element": "C",
          "coord": [
            19.588199615478516,
            10.380000114440918,
            19.256999969482422
          ]
        },
        {
          "atom_index": 122772,
          "name": "O",
          "element": "O",
          "coord": [
            19.505399703979492,
            10.396300315856934,
            19.347299575805664
          ]
        },
        {
          "atom_index": 122773,
          "name": "CB",
          "element": "C",
          "coord": [
            19.66550064086914,
            10.210399627685547,
            19.082700729370117
          ]
        },
        {
          "atom_index": 122774,
          "name": "CG",
          "element": "C",
          "coord": [
            19.77669906616211,
            10.113200187683105,
            19.047300338745117
          ]
        },
        {
          "atom_index": 122775,
          "name": "CD",
          "element": "C",
          "coord": [
            19.912399291992188,
            10.180000305175781,
            19.053199768066406
          ]
        },
        {
          "atom_index": 122776,
          "name": "CE",
          "element": "C",
          "coord": [
            19.91990089416504,
            10.297300338745117,
            18.957000732421875
          ]
        },
        {
          "atom_index": 122777,
          "name": "NZ",
          "element": "N",
          "coord": [
            19.876399993896484,
            10.26039981842041,
            18.819700241088867
          ]
        }
      ]
    },
    {
      "id": "AA:80",
      "chain": "AA",
      "resseq": 80,
      "icode": "",
      "resname": "ALA",
      "hetflag": " ",
      "sasa": 0.0,
      "atoms": [
        {
          "atom_index": 122778,
          "name": "N",
          "element": "N",
          "coord": [
            19.627300262451172,
            10.478400230407715,
            19.17620086669922
          ]
        },
        {
          "atom_index": 122779,
          "name": "CA",
          "element": "C",
          "coord": [
            19.582799911499023,
            10.616700172424316,
            19.19029998779297
          ]
        },
        {
          "atom_index": 122780,
          "name": "C",
          "element": "C",
          "coord": [
            19.447799682617188,
            10.634099960327148,
            19.122299194335938
          ]
        },
        {
          "atom_index": 122781,
          "name": "O",
          "element": "O",
          "coord": [
            19.43910026550293,
            10.641599655151367,
            18.99970054626465
          ]
        },
        {
          "atom_index": 122782,
          "name": "CB",
          "element": "C",
          "coord": [
            19.686199188232422,
            10.711400032043457,
            19.130800247192383
          ]
        }
      ]
    },
    {
      "id": "AA:81",
      "chain": "AA",
      "resseq": 81,
      "icode": "",
      "resname": "ASP",
      "hetflag": " ",
      "sasa": 0.0,
      "atoms": [
        {
          "atom_index": 122783,
          "name": "N",
          "element": "N",
          "coord": [
            19.341999053955078,
            10.642200469970703,
            19.20210075378418
          ]
        },
        {
          "atom_index": 122784,
          "name": "CA",
          "element": "C",
          "coord": [
            19.207500457763672,
            10.667699813842773,
            19.15239906311035
          ]
        },
        {
          "atom_index": 122785,
          "name": "C",
          "element": "C",
          "coord": [
            19.169099807739258,
            10.812299728393555,
            19.182100296020508
          ]
        },
        {
          "atom_index": 122786,
          "name": "O",
          "element": "O",
          "coord": [
            19.186899185180664,
            10.859999656677246,
            19.294599533081055
          ]
        },
        {
          "atom_index": 122787,
          "name": "CB",
          "element": "C",
          "coord": [
            19.10740089416504,
            10.57129955291748,
            19.216100692749023
          ]
        },
        {
          "atom_index": 122788,
          "name": "CG",
          "element": "C",
          "coord": [
            18.99650001525879,
            10.530799865722656,
            19.121299743652344
          ]
        },
        {
          "atom_index": 122789,
          "name": "OD1",
          "element": "O",
          "coord": [
            18.96660041809082,
            10.606800079345703,
            19.027000427246094
          ]
        },
        {
          "atom_index": 122790,
          "name": "OD2",
          "element": "O",
          "coord": [
            18.939800262451172,
            10.421600341796875,
            19.140499114990234
          ]
        }
      ]
    },
    {
      "id": "AA:82",
      "chain": "AA",
      "resseq": 82,
      "icode": "",
      "resname": "ARG",
      "hetflag": " ",
      "sasa": 0.0,
      "atoms": [
        {
          "atom_index": 122791,
          "name": "N",
          "element": "N",
          "coord": [
            19.117900848388672,
            10.881799697875977,
            19.08049964904785
          ]
        },
        {
          "atom_index": 122792,
          "name": "CA",
          "element": "C",
          "coord": [
            19.08810043334961,
            11.025099754333496,
            19.085899353027344
          ]
        },
        {
          "atom_index": 122793,
          "name": "C",
          "element": "C",
          "coord": [
            18.9375,
            11.045100212097168,
            19.072900772094727
          ]
        },
        {
          "atom_index": 122794,
          "name": "O",
          "element": "O",
          "coord": [
            18.88319969177246,
            11.040900230407715,
            18.962299346923828
          ]
        },
        {
          "atom_index": 122795,
          "name": "CB",
          "element": "C",
          "coord": [
            19.164100646972656,
            11.098099708557129,
            18.97610092163086
          ]
        },
        {
          "atom_index": 122796,
          "name": "CG",
          "element": "C",
          "coord": [
            19.30030059814453,
            11.038200378417969,
            18.948400497436523
          ]
        },
        {
          "atom_index": 122797,
          "name": "CD",
          "element": "C",
          "coord": [
            19.3572998046875,
            11.088399887084961,
            18.819299697875977
          ]
        },
        {
          "atom_index": 122798,
          "name": "NE",
          "element": "N",
          "coord": [
            19.287799835205078,
            11.031999588012695,
            18.704599380493164
          ]
        },
        {
          "atom_index": 122799,
          "name": "CZ",
          "element": "C",
          "coord": [
            19.201499938964844,
            11.098999977111816,
            18.629100799560547
          ]
        },
        {
          "atom_index": 122800,
          "name": "NH1",
          "element": "N",
          "coord": [
            19.14349937438965,
            11.038900375366211,
            18.52630043029785
          ]
        },
        {
          "atom_index": 122801,
          "name": "NH2",
          "element": "N",
          "coord": [
            19.173099517822266,
            11.225600242614746,
            18.656299591064453
          ]
        }
      ]
    },
    {
      "id": "AA:83",
      "chain": "AA",
      "resseq": 83,
      "icode": "",
      "resname": "VAL",
      "hetflag": " ",
      "sasa": 0.0,
      "atoms": [
        {
          "atom_index": 122802,
          "name": "N",
          "element": "N",
          "coord": [
            18.87220001220703,
            11.070599555969238,
            19.186500549316406
          ]
        },
        {
          "atom_index": 122803,
          "name": "CA",
          "element": "C",
          "coord": [
            18.7273006439209,
            11.057999610900879,
            19.20009994506836
          ]
        },
        {
          "atom_index": 122804,
          "name": "C",
          "element": "C",
          "coord": [
            18.65519905090332,
            11.163299560546875,
            19.11669921875
          ]
        },
        {
          "atom_index": 122805,
          "name": "O",
          "element": "O",
          "coord": [
            18.690099716186523,
            11.281900405883789,
            19.119400024414062
          ]
        },
        {
          "atom_index": 122806,
          "name": "CB",
          "element": "C",
          "coord": [
            18.688600540161133,
            11.068900108337402,
            19.34830093383789
          ]
        },
        {
          "atom_index": 122807,
          "name": "CG1",
          "element": "C",
          "coord": [
            18.53820037841797,
            11.0693998336792,
            19.36720085144043
          ]
        },
        {
          "atom_index": 122808,
          "name": "CG2",
          "element": "C",
          "coord": [
            18.75189971923828,
            10.956500053405762,
            19.427400588989258
          ]
        }
      ]
    },
    {
      "id": "AA:84",
      "chain": "AA",
      "resseq": 84,
      "icode": "",
      "resname": "GLY",
      "hetflag": " ",
      "sasa": 0.0,
      "atoms": [
        {
          "atom_index": 122809,
          "name": "N",
          "element": "N",
          "coord": [
            18.55500030517578,
            11.119600296020508,
            19.0403995513916
          ]
        },
        {
          "atom_index": 122810,
          "name": "CA",
          "element": "C",
          "coord": [
            18.46190071105957,
            11.208100318908691,
            18.975099563598633
          ]
        },
        {
          "atom_index": 122811,
          "name": "C",
          "element": "C",
          "coord": [
            18.322900772094727,
            11.199999809265137,
            19.035499572753906
          ]
        },
        {
          "atom_index": 122812,
          "name": "O",
          "element": "O",
          "coord": [
            18.300399780273438,
            11.138699531555176,
            19.13990020751953
          ]
        }
      ]
    },
    {
      "id": "AA:85",
      "chain": "AA",
      "resseq": 85,
      "icode": "",
      "resname": "PHE",
      "hetflag": " ",
      "sasa": 0.0,
      "atoms": [
        {
          "atom_index": 122813,
          "name": "N",
          "element": "N",
          "coord": [
            18.227100372314453,
            11.258500099182129,
            18.963600158691406
          ]
        },
        {
          "atom_index": 122814,
          "name": "CA",
          "element": "C",
          "coord": [
            18.09239959716797,
            11.279000282287598,
            19.01449966430664
          ]
        },
        {
          "atom_index": 122815,
          "name": "C",
          "element": "C",
          "coord": [
            17.988800048828125,
            11.237799644470215,
            18.910999298095703
          ]
        },
        {
          "atom_index": 122816,
          "name": "O",
          "element": "O",
          "coord": [
            18.014799118041992,
            11.241700172424316,
            18.7903995513916
          ]
        },
        {
          "atom_index": 122817,
          "name": "CB",
          "element": "C",
          "coord": [
            18.070899963378906,
            11.425200462341309,
            19.052200317382812
          ]
        },
        {
          "atom_index": 122818,
          "name": "CG",
          "element": "C",
          "coord": [
            18.16939926147461,
            11.47700023651123,
            19.152099609375
          ]
        },
        {
          "atom_index": 122819,
          "name": "CD1",
          "element": "C",
          "coord": [
            18.14620018005371,
            11.461999893188477,
            19.287700653076172
          ]
        },
        {
          "atom_index": 122820,
          "name": "CD2",
          "element": "C",
          "coord": [
            18.28529930114746,
            11.541299819946289,
            19.11050033569336
          ]
        },
        {
          "atom_index": 122821,
          "name": "CE1",
          "element": "C",
          "coord": [
            18.236900329589844,
            11.509699821472168,
            19.380300521850586
          ]
        },
        {
          "atom_index": 122822,
          "name": "CE2",
          "element": "C",
          "coord": [
            18.37649917602539,
            11.58899974822998,
            19.202499389648438
          ]
        },
        {
          "atom_index": 122823,
          "name": "CZ",
          "element": "C",
          "coord": [
            18.35219955444336,
            11.5733003616333,
            19.337600708007812
          ]
        }
      ]
    },
    {
      "id": "AA:86",
      "chain": "AA",
      "resseq": 86,
      "icode": "",
      "resname": "ARG",
      "hetflag": " ",
      "sasa": 1.392682433128357,
      "atoms": [
        {
          "atom_index": 122824,
          "name": "N",
          "element": "N",
          "coord": [
            17.870500564575195,
            11.199600219726562,
            18.95949935913086
          ]
        },
        {
          "atom_index": 122825,
          "name": "CA",
          "element": "C",
          "coord": [
            17.754499435424805,
            11.171299934387207,
            18.87540054321289
          ]
        },
        {
          "atom_index": 122826,
          "name": "C",
          "element": "C",
          "coord": [
            17.629600524902344,
            11.179699897766113,
            18.962499618530273
          ]
        },
        {
          "atom_index": 122827,
          "name": "O",
          "element": "O",
          "coord": [
            17.637399673461914,
            11.202199935913086,
            19.083499908447266
          ]
        },
        {
          "atom_index": 122828,
          "name": "CB",
          "element": "C",
          "coord": [
            17.766799926757812,
            11.034600257873535,
            18.806800842285156
          ]
        },
        {
          "atom_index": 122829,
          "name": "CG",
          "element": "C",
          "coord": [
            17.780099868774414,
            10.918800354003906,
            18.90369987487793
          ]
        },
        {
          "atom_index": 122830,
          "name": "CD",
          "element": "C",
          "coord": [
            17.789499282836914,
            10.783499717712402,
            18.83329963684082
          ]
        },
        {
          "atom_index": 122831,
          "name": "NE",
          "element": "N",
          "coord": [
            17.906299591064453,
            10.769399642944336,
            18.74679946899414
          ]
        },
        {
          "atom_index": 122832,
          "name": "CZ",
          "element": "C",
          "coord": [
            17.900100708007812,
            10.754199981689453,
            18.61479949951172
          ]
        },
        {
          "atom_index": 122833,
          "name": "NH1",
          "element": "N",
          "coord": [
            18.01140022277832,
            10.741900444030762,
            18.543899536132812
          ]
        },
        {
          "atom_index": 122834,
          "name": "NH2",
          "element": "N",
          "coord": [
            17.782400131225586,
            10.74940013885498,
            18.55389976501465
          ]
        }
      ]
    },
    {
      "id": "AA:87",
      "chain": "AA",
      "resseq": 87,
      "icode": "",
      "resname": "PHE",
      "hetflag": " ",
      "sasa": 0.472947895526886,
      "atoms": [
        {
          "atom_index": 122835,
          "name": "N",
          "element": "N",
          "coord": [
            17.513599395751953,
            11.163399696350098,
            18.899900436401367
          ]
        },
        {
          "atom_index": 122836,
          "name": "CA",
          "element": "C",
          "coord": [
            17.385900497436523,
            11.168100357055664,
            18.969999313354492
          ]
        },
        {
          "atom_index": 122837,
          "name": "C",
          "element": "C",
          "coord": [
            17.31279945373535,
            11.036299705505371,
            18.950300216674805
          ]
        },
        {
          "atom_index": 122838,
          "name": "O",
          "element": "O",
          "coord": [
            17.283100128173828,
            10.99779987335205,
            18.836700439453125
          ]
        },
        {
          "atom_index": 122839,
          "name": "CB",
          "element": "C",
          "coord": [
            17.298200607299805,
            11.282899856567383,
            18.91990089416504
          ]
        },
        {
          "atom_index": 122840,
          "name": "CG",
          "element": "C",
          "coord": [
            17.35849952697754,
            11.419099807739258,
            18.937400817871094
          ]
        },
        {
          "atom_index": 122841,
          "name": "CD1",
          "element": "C",
          "coord": [
            17.338899612426758,
            11.489999771118164,
            19.054800033569336
          ]
        },
        {
          "atom_index": 122842,
          "name": "CD2",
          "element": "C",
          "coord": [
            17.431100845336914,
            11.477899551391602,
            18.83489990234375
          ]
        },
        {
          "atom_index": 122843,
          "name": "CE1",
          "element": "C",
          "coord": [
            17.392799377441406,
            11.616299629211426,
            19.070600509643555
          ]
        },
        {
          "atom_index": 122844,
          "name": "CE2",
          "element": "C",
          "coord": [
            17.484899520874023,
            11.603899955749512,
            18.84980010986328
          ]
        },
        {
          "atom_index": 122845,
          "name": "CZ",
          "element": "C",
          "coord": [
            17.465599060058594,
            11.673299789428711,
            18.96769905090332
          ]
        }
      ]
    },
    {
      "id": "AA:88",
      "chain": "AA",
      "resseq": 88,
      "icode": "",
      "resname": "GLU",
      "hetflag": " ",
      "sasa": 0.6724254488945007,
      "atoms": [
        {
          "atom_index": 122846,
          "name": "N",
          "element": "N",
          "coord": [
            17.28339958190918,
            10.968099594116211,
            19.06060028076172
          ]
        },
        {
          "atom_index": 122847,
          "name": "CA",
          "element": "C",
          "coord": [
            17.19659996032715,
            10.851200103759766,
            19.06049919128418
          ]
        },
        {
          "atom_index": 122848,
          "name": "C",
          "element": "C",
          "coord": [
            17.088699340820312,
            10.871600151062012,
            19.165300369262695
          ]
        },
        {
          "atom_index": 122849,
          "name": "O",
          "element": "O",
          "coord": [
            17.119400024414062,
            10.911399841308594,
            19.278200149536133
          ]
        },
        {
          "atom_index": 122850,
          "name": "CB",
          "element": "C",
          "coord": [
            17.274200439453125,
            10.722200393676758,
            19.089599609375
          ]
        },
        {
          "atom_index": 122851,
          "name": "CG",
          "element": "C",
          "coord": [
            17.371299743652344,
            10.680899620056152,
            18.980899810791016
          ]
        },
        {
          "atom_index": 122852,
          "name": "CD",
          "element": "C",
          "coord": [
            17.49049949645996,
            10.605899810791016,
            19.03569984436035
          ]
        },
        {
          "atom_index": 122853,
          "name": "OE1",
          "element": "O",
          "coord": [
            17.495399475097656,
            10.583000183105469,
            19.158100128173828
          ]
        },
        {
          "atom_index": 122854,
          "name": "OE2",
          "element": "O",
          "coord": [
            17.578500747680664,
            10.567899703979492,
            18.956300735473633
          ]
        }
      ]
    },
    {
      "id": "AA:89",
      "chain": "AA",
      "resseq": 89,
      "icode": "",
      "resname": "ASP",
      "hetflag": " ",
      "sasa": 7.3205647468566895,
      "atoms": [
        {
          "atom_index": 122855,
          "name": "N",
          "element": "N",
          "coord": [
            16.963199615478516,
            10.84689998626709,
            19.125900268554688
          ]
        },
        {
          "atom_index": 122856,
          "name": "CA",
          "element": "C",
          "coord": [
            16.84630012512207,
            10.846099853515625,
            19.21470069885254
          ]
        },
        {
          "atom_index": 122857,
          "name": "C",
          "element": "C",
          "coord": [
            16.824899673461914,
            10.980899810791016,
            19.283899307250977
          ]
        },
        {
          "atom_index": 122858,
          "name": "O",
          "element": "O",
          "coord": [
            16.77829933166504,
            10.986900329589844,
            19.39780044555664
          ]
        },
        {
          "atom_index": 122859,
          "name": "CB",
          "element": "C",
          "coord": [
            16.85580062866211,
            10.73289966583252,
            19.317899703979492
          ]
        },
        {
          "atom_index": 122860,
          "name": "CG",
          "element": "C",
          "coord": [
            16.719999313354492,
            10.682499885559082,
            19.36280059814453
          ]
        },
        {
          "atom_index": 122861,
          "name": "OD1",
          "element": "O",
          "coord": [
            16.618200302124023,
            10.746399879455566,
            19.32900047302246
          ]
        },
        {
          "atom_index": 122862,
          "name": "OD2",
          "element": "O",
          "coord": [
            16.715200424194336,
            10.578900337219238,
            19.432300567626953
          ]
        }
      ]
    },
    {
      "id": "AA:90",
      "chain": "AA",
      "resseq": 90,
      "icode": "",
      "resname": "GLY",
      "hetflag": " ",
      "sasa": 0.0,
      "atoms": [
        {
          "atom_index": 122863,
          "name": "N",
          "element": "N",
          "coord": [
            16.860000610351562,
            11.090100288391113,
            19.21649932861328
          ]
        },
        {
          "atom_index": 122864,
          "name": "CA",
          "element": "C",
          "coord": [
            16.83489990234375,
            11.222000122070312,
            19.271099090576172
          ]
        },
        {
          "atom_index": 122865,
          "name": "C",
          "element": "C",
          "coord": [
            16.929500579833984,
            11.26729965209961,
            19.379899978637695
          ]
        },
        {
          "atom_index": 122866,
          "name": "O",
          "element": "O",
          "coord": [
            16.888099670410156,
            11.342000007629395,
            19.469100952148438
          ]
        }
      ]
    },
    {
      "id": "AA:91",
      "chain": "AA",
      "resseq": 91,
      "icode": "",
      "resname": "LYS",
      "hetflag": " ",
      "sasa": 0.0,
      "atoms": [
        {
          "atom_index": 122867,
          "name": "N",
          "element": "N",
          "coord": [
            17.055599212646484,
            11.224499702453613,
            19.375900268554688
          ]
        },
        {
          "atom_index": 122868,
          "name": "CA",
          "element": "C",
          "coord": [
            17.156700134277344,
            11.276100158691406,
            19.467100143432617
          ]
        },
        {
          "atom_index": 122869,
          "name": "C",
          "element": "C",
          "coord": [
            17.29330062866211,
            11.266599655151367,
            19.401199340820312
          ]
        },
        {
          "atom_index": 122870,
          "name": "O",
          "element": "O",
          "coord": [
            17.317100524902344,
            11.180899620056152,
            19.31559944152832
          ]
        },
        {
          "atom_index": 122871,
          "name": "CB",
          "element": "C",
          "coord": [
            17.158300399780273,
            11.201499938964844,
            19.60140037536621
          ]
        },
        {
          "atom_index": 122872,
          "name": "CG",
          "element": "C",
          "coord": [
            17.2106990814209,
            11.285699844360352,
            19.71769905090332
          ]
        },
        {
          "atom_index": 122873,
          "name": "CD",
          "element": "C",
          "coord": [
            17.214000701904297,
            11.208900451660156,
            19.84819984436035
          ]
        },
        {
          "atom_index": 122874,
          "name": "CE",
          "element": "C",
          "coord": [
            17.07430076599121,
            11.1875,
            19.90290069580078
          ]
        },
        {
          "atom_index": 122875,
          "name": "NZ",
          "element": "N",
          "coord": [
            16.988000869750977,
            11.306099891662598,
            19.880199432373047
          ]
        }
      ]
    },
    {
      "id": "AA:92",
      "chain": "AA",
      "resseq": 92,
      "icode": "",
      "resname": "LYS",
      "hetflag": " ",
      "sasa": 0.0,
      "atoms": [
        {
          "atom_index": 122876,
          "name": "N",
          "element": "N",
          "coord": [
            17.381900787353516,
            11.357399940490723,
            19.44099998474121
          ]
        },
        {
          "atom_index": 122877,
          "name": "CA",
          "element": "C",
          "coord": [
            17.520099639892578,
            11.355299949645996,
            19.39550018310547
          ]
        },
        {
          "atom_index": 122878,
          "name": "C",
          "element": "C",
          "coord": [
            17.590099334716797,
            11.233099937438965,
            19.453100204467773
          ]
        },
        {
          "atom_index": 122879,
          "name": "O",
          "element": "O",
          "coord": [
            17.605499267578125,
            11.221099853515625,
            19.575000762939453
          ]
        },
        {
          "atom_index": 122880,
          "name": "CB",
          "element": "C",
          "coord": [
            17.590900421142578,
            11.483599662780762,
            19.438800811767578
          ]
        },
        {
          "atom_index": 122881,
          "name": "CG",
          "element": "C",
          "coord": [
            17.739200592041016,
            11.49429988861084,
            19.403600692749023
          ]
        },
        {
          "atom_index": 122882,
          "name": "CD",
          "element": "C",
          "coord": [
            17.7677001953125,
            11.456299781799316,
            19.25909996032715
          ]
        },
        {
          "atom_index": 122883,
          "name": "CE",
          "element": "C",
          "coord": [
            17.752899169921875,
            11.574999809265137,
            19.1658992767334
          ]
        },
        {
          "atom_index": 122884,
          "name": "NZ",
          "element": "N",
          "coord": [
            17.755300521850586,
            11.531800270080566,
            19.0231990814209
          ]
        }
      ]
    },
    {
      "id": "AA:93",
      "chain": "AA",
      "resseq": 93,
      "icode": "",
      "resname": "VAL",
      "hetflag": " ",
      "sasa": 0.0,
      "atoms": [
        {
          "atom_index": 122885,
          "name": "N",
          "element": "N",
          "coord": [
            17.631399154663086,
            11.142000198364258,
            19.3656005859375
          ]
        },
        {
          "atom_index": 122886,
          "name": "CA",
          "element": "C",
          "coord": [
            17.708200454711914,
            11.024700164794922,
            19.403900146484375
          ]
        },
        {
          "atom_index": 122887,
          "name": "C",
          "element": "C",
          "coord": [
            17.843000411987305,
            11.029800415039062,
            19.333200454711914
          ]
        },
        {
          "atom_index": 122888,
          "name": "O",
          "element": "O",
          "coord": [
            17.85070037841797,
            11.050200462341309,
            19.211299896240234
          ]
        },
        {
          "atom_index": 122889,
          "name": "CB",
          "element": "C",
          "coord": [
            17.63170051574707,
            10.894399642944336,
            19.374099731445312
          ]
        },
        {
          "atom_index": 122890,
          "name": "CG1",
          "element": "C",
          "coord": [
            17.521299362182617,
            10.875699996948242,
            19.476499557495117
          ]
        },
        {
          "atom_index": 122891,
          "name": "CG2",
          "element": "C",
          "coord": [
            17.569000244140625,
            10.899700164794922,
            19.236099243164062
          ]
        }
      ]
    },
    {
      "id": "AA:94",
      "chain": "AA",
      "resseq": 94,
      "icode": "",
      "resname": "ARG",
      "hetflag": " ",
      "sasa": 0.0,
      "atoms": [
        {
          "atom_index": 122892,
          "name": "N",
          "element": "N",
          "coord": [
            17.94930076599121,
            11.017499923706055,
            19.410999298095703
          ]
        },
        {
          "atom_index": 122893,
          "name": "CA",
          "element": "C",
          "coord": [
            18.08300018310547,
            11.021100044250488,
            19.355300903320312
          ]
        },
        {
          "atom_index": 122894,
          "name": "C",
          "element": "C",
          "coord": [
            18.121000289916992,
            10.883500099182129,
            19.30340003967285
          ]
        },
        {
          "atom_index": 122895,
          "name": "O",
          "element": "O",
          "coord": [
            18.094200134277344,
            10.781999588012695,
            19.367900848388672
          ]
        },
        {
          "atom_index": 122896,
          "name": "CB",
          "element": "C",
          "coord": [
            18.181699752807617,
            11.069499969482422,
            19.46109962463379
          ]
        },
        {
          "atom_index": 122897,
          "name": "CG",
          "element": "C",
          "coord": [
            18.12310028076172,
            11.178000450134277,
            19.550899505615234
          ]
        },
        {
          "atom_index": 122898,
          "name": "CD",
          "element": "C",
          "coord": [
            18.229400634765625,
            11.24779987335205,
            19.633800506591797
          ]
        },
        {
          "atom_index": 122899,
          "name": "NE",
          "element": "N",
          "coord": [
            18.27120018005371,
            11.167099952697754,
            19.747699737548828
          ]
        },
        {
          "atom_index": 122900,
          "name": "CZ",
          "element": "C",
          "coord": [
            18.39699935913086,
            11.156599998474121,
            19.78849983215332
          ]
        },
        {
          "atom_index": 122901,
          "name": "NH1",
          "element": "N",
          "coord": [
            18.427099227905273,
            11.080699920654297,
            19.8927001953125
          ]
        },
        {
          "atom_index": 122902,
          "name": "NH2",
          "element": "N",
          "coord": [
            18.492799758911133,
            11.222100257873535,
            19.72450065612793
          ]
        }
      ]
    },
    {
      "id": "AA:95",
      "chain": "AA",
      "resseq": 95,
      "icode": "",
      "resname": "PHE",
      "hetflag": " ",
      "sasa": 0.0,
      "atoms": [
        {
          "atom_index": 122903,
          "name": "N",
          "element": "N",
          "coord": [
            18.179500579833984,
            10.880599975585938,
            19.184499740600586
          ]
        },
        {
          "atom_index": 122904,
          "name": "CA",
          "element": "C",
          "coord": [
            18.225000381469727,
            10.758700370788574,
            19.11870002746582
          ]
        },
        {
          "atom_index": 122905,
          "name": "C",
          "element": "C",
          "coord": [
            18.375099182128906,
            10.768600463867188,
            19.09280014038086
          ]
        },
        {
          "atom_index": 122906,
          "name": "O",
          "element": "O",
          "coord": [
            18.438100814819336,
            10.870699882507324,
            19.120100021362305
          ]
        },
        {
          "atom_index": 122907,
          "name": "CB",
          "element": "C",
          "coord": [
            18.1466007232666,
            10.734700202941895,
            18.989200592041016
          ]
        },
        {
          "atom_index": 122908,
          "name": "CG",
          "element": "C",
          "coord": [
            18.201900482177734,
            10.80720043182373,
            18.8700008392334
          ]
        },
        {
          "atom_index": 122909,
          "name": "CD1",
          "element": "C",
          "coord": [
            18.189300537109375,
            10.944600105285645,
            18.858800888061523
          ]
        },
        {
          "atom_index": 122910,
          "name": "CD2",
          "element": "C",
          "coord": [
            18.26490020751953,
            10.737700462341309,
            18.768299102783203
          ]
        },
        {
          "atom_index": 122911,
          "name": "CE1",
          "element": "C",
          "coord": [
            18.240400314331055,
            11.011899948120117,
            18.749300003051758
          ]
        },
        {
          "atom_index": 122912,
          "name": "CE2",
          "element": "C",
          "coord": [
            18.316499710083008,
            10.803999900817871,
            18.658700942993164
          ]
        },
        {
          "atom_index": 122913,
          "name": "CZ",
          "element": "C",
          "coord": [
            18.303699493408203,
            10.941399574279785,
            18.649099349975586
          ]
        }
      ]
    },
    {
      "id": "AA:96",
      "chain": "AA",
      "resseq": 96,
      "icode": "",
      "resname": "PHE",
      "hetflag": " ",
      "sasa": 0.0,
      "atoms": [
        {
          "atom_index": 122914,
          "name": "N",
          "element": "N",
          "coord": [
            18.433300018310547,
            10.661299705505371,
            19.040300369262695
          ]
        },
        {
          "atom_index": 122915,
          "name": "CA",
          "element": "C",
          "coord": [
            18.5757999420166,
            10.65719985961914,
            19.010299682617188
          ]
        },
        {
          "atom_index": 122916,
          "name": "C",
          "element": "C",
          "coord": [
            18.597400665283203,
            10.683099746704102,
            18.861600875854492
          ]
        },
        {
          "atom_index": 122917,
          "name": "O",
          "element": "O",
          "coord": [
            18.55120086669922,
            10.605400085449219,
            18.77790069580078
          ]
        },
        {
          "atom_index": 122918,
          "name": "CB",
          "element": "C",
          "coord": [
            18.63520050048828,
            10.522299766540527,
            19.04960060119629
          ]
        },
        {
          "atom_index": 122919,
          "name": "CG",
          "element": "C",
          "coord": [
            18.644699096679688,
            10.50059986114502,
            19.19770050048828
          ]
        },
        {
          "atom_index": 122920,
          "name": "CD1",
          "element": "C",
          "coord": [
            18.701099395751953,
            10.596599578857422,
            19.279699325561523
          ]
        },
        {
          "atom_index": 122921,
          "name": "CD2",
          "element": "C",
          "coord": [
            18.59939956665039,
            10.382599830627441,
            19.254499435424805
          ]
        },
        {
          "atom_index": 122922,
          "name": "CE1",
          "element": "C",
          "coord": [
            18.711000442504883,
            10.575900077819824,
            19.4158992767334
          ]
        },
        {
          "atom_index": 122923,
          "name": "CE2",
          "element": "C",
          "coord": [
            18.608800888061523,
            10.361200332641602,
            19.39069938659668
          ]
        },
        {
          "atom_index": 122924,
          "name": "CZ",
          "element": "C",
          "coord": [
            18.66510009765625,
            10.458000183105469,
            19.471500396728516
          ]
        }
      ]
    },
    {
      "id": "AA:97",
      "chain": "AA",
      "resseq": 97,
      "icode": "",
      "resname": "LYS",
      "hetflag": " ",
      "sasa": 0.0,
      "atoms": [
        {
          "atom_index": 122925,
          "name": "N",
          "element": "N",
          "coord": [
            18.66900062561035,
            10.791099548339844,
            18.828899383544922
          ]
        },
        {
          "atom_index": 122926,
          "name": "CA",
          "element": "C",
          "coord": [
            18.697099685668945,
            10.821499824523926,
            18.68869972229004
          ]
        },
        {
          "atom_index": 122927,
          "name": "C",
          "element": "C",
          "coord": [
            18.798599243164062,
            10.72700023651123,
            18.62689971923828
          ]
        },
        {
          "atom_index": 122928,
          "name": "O",
          "element": "O",
          "coord": [
            18.8085994720459,
            10.721199989318848,
            18.503999710083008
          ]
        },
        {
          "atom_index": 122929,
          "name": "CB",
          "element": "C",
          "coord": [
            18.74720001220703,
            10.964599609375,
            18.672300338745117
          ]
        },
        {
          "atom_index": 122930,
          "name": "CG",
          "element": "C",
          "coord": [
            18.639999389648438,
            11.070599555969238,
            18.6781005859375
          ]
        },
        {
          "atom_index": 122931,
          "name": "CD",
          "element": "C",
          "coord": [
            18.7007999420166,
            11.207099914550781,
            18.655099868774414
          ]
        },
        {
          "atom_index": 122932,
          "name": "CE",
          "element": "C",
          "coord": [
            18.594499588012695,
            11.313799858093262,
            18.650400161743164
          ]
        },
        {
          "atom_index": 122933,
          "name": "NZ",
          "element": "N",
          "coord": [
            18.655899047851562,
            11.446499824523926,
            18.63360023498535
          ]
        }
      ]
    },
    {
      "id": "AA:98",
      "chain": "AA",
      "resseq": 98,
      "icode": "",
      "resname": "SER",
      "hetflag": " ",
      "sasa": 0.0,
      "atoms": [
        {
          "atom_index": 122934,
          "name": "N",
          "element": "N",
          "coord": [
            18.875600814819336,
            10.655599594116211,
            18.707599639892578
          ]
        },
        {
          "atom_index": 122935,
          "name": "CA",
          "element": "C",
          "coord": [
            18.955900192260742,
            10.544599533081055,
            18.659400939941406
          ]
        },
        {
          "atom_index": 122936,
          "name": "C",
          "element": "C",
          "coord": [
            18.89539909362793,
            10.415399551391602,
            18.712400436401367
          ]
        },
        {
          "atom_index": 122937,
          "name": "O",
          "element": "O",
          "coord": [
            18.85059928894043,
            10.410400390625,
            18.827199935913086
          ]
        },
        {
          "atom_index": 122938,
          "name": "CB",
          "element": "C",
          "coord": [
            19.101999282836914,
            10.558600425720215,
            18.70240020751953
          ]
        },
        {
          "atom_index": 122939,
          "name": "OG",
          "element": "O",
          "coord": [
            19.112199783325195,
            10.583499908447266,
            18.840900421142578
          ]
        }
      ]
    },
    {
      "id": "AA:99",
      "chain": "AA",
      "resseq": 99,
      "icode": "",
      "resname": "ASN",
      "hetflag": " ",
      "sasa": 0.7303359508514404,
      "atoms": [
        {
          "atom_index": 122940,
          "name": "N",
          "element": "N",
          "coord": [
            18.888700485229492,
            10.314499855041504,
            18.62470054626465
          ]
        },
        {
          "atom_index": 122941,
          "name": "CA",
          "element": "C",
          "coord": [
            18.82430076599121,
            10.183199882507324,
            18.637100219726562
          ]
        },
        {
          "atom_index": 122942,
          "name": "C",
          "element": "C",
          "coord": [
            18.67300033569336,
            10.189200401306152,
            18.661300659179688
          ]
        },
        {
          "atom_index": 122943,
          "name": "O",
          "element": "O",
          "coord": [
            18.611900329589844,
            10.085000038146973,
            18.68670082092285
          ]
        },
        {
          "atom_index": 122944,
          "name": "CB",
          "element": "C",
          "coord": [
            18.89539909362793,
            10.091400146484375,
            18.740299224853516
          ]
        },
        {
          "atom_index": 122945,
          "name": "CG",
          "element": "C",
          "coord": [
            18.858699798583984,
            10.118300437927246,
            18.88640022277832
          ]
        },
        {
          "atom_index": 122946,
          "name": "OD1",
          "element": "O",
          "coord": [
            18.749300003051758,
            10.087499618530273,
            18.933799743652344
          ]
        },
        {
          "atom_index": 122947,
          "name": "ND2",
          "element": "N",
          "coord": [
            18.953500747680664,
            10.175600051879883,
            18.9591007232666
          ]
        }
      ]
    },
    {
      "id": "AA:100",
      "chain": "AA",
      "resseq": 100,
      "icode": "",
      "resname": "SER",
      "hetflag": " ",
      "sasa": 2.451338529586792,
      "atoms": [
        {
          "atom_index": 122948,
          "name": "N",
          "element": "N",
          "coord": [
            18.611499786376953,
            10.30780029296875,
            18.65290069580078
          ]
        },
        {
          "atom_index": 122949,
          "name": "CA",
          "element": "C",
          "coord": [
            18.468599319458008,
            10.326299667358398,
            18.62350082397461
          ]
        },
        {
          "atom_index": 122950,
          "name": "C",
          "element": "C",
          "coord": [
            18.37540054321289,
            10.265199661254883,
            18.7283992767334
          ]
        },
        {
          "atom_index": 122951,
          "name": "O",
          "element": "O",
          "coord": [
            18.262300491333008,
            10.22719955444336,
            18.697500228881836
          ]
        },
        {
          "atom_index": 122952,
          "name": "CB",
          "element": "C",
          "coord": [
            18.435199737548828,
            10.272000312805176,
            18.484600067138672
          ]
        },
        {
          "atom_index": 122953,
          "name": "OG",
          "element": "O",
          "coord": [
            18.532800674438477,
            10.31350040435791,
            18.39069938659668
          ]
        }
      ]
    },
    {
      "id": "AA:101",
      "chain": "AA",
      "resseq": 101,
      "icode": "",
      "resname": "GLU",
      "hetflag": " ",
      "sasa": 1.0478413105010986,
      "atoms": [
        {
          "atom_index": 122954,
          "name": "N",
          "element": "N",
          "coord": [
            18.420499801635742,
            10.255999565124512,
            18.8528995513916
          ]
        },
        {
          "atom_index": 122955,
          "name": "CA",
          "element": "C",
          "coord": [
            18.342500686645508,
            10.195099830627441,
            18.95989990234375
          ]
        },
        {
          "atom_index": 122956,
          "name": "C",
          "element": "C",
          "coord": [
            18.268600463867188,
            10.304699897766113,
            19.036300659179688
          ]
        },
        {
          "atom_index": 122957,
          "name": "O",
          "element": "O",
          "coord": [
            18.330699920654297,
            10.399200439453125,
            19.0856990814209
          ]
        },
        {
          "atom_index": 122958,
          "name": "CB",
          "element": "C",
          "coord": [
            18.434799194335938,
            10.1141996383667,
            19.051599502563477
          ]
        },
        {
          "atom_index": 122959,
          "name": "CG",
          "element": "C",
          "coord": [
            18.368499755859375,
            10.008600234985352,
            19.141399383544922
          ]
        },
        {
          "atom_index": 122960,
          "name": "CD",
          "element": "C",
          "coord": [
            18.298999786376953,
            10.06470012664795,
            19.264299392700195
          ]
        },
        {
          "atom_index": 122961,
          "name": "OE1",
          "element": "O",
          "coord": [
            18.33449935913086,
            10.17609977722168,
            19.308000564575195
          ]
        },
        {
          "atom_index": 122962,
          "name": "OE2",
          "element": "O",
          "coord": [
            18.209299087524414,
            9.996199607849121,
            19.318199157714844
          ]
        }
      ]
    },
    {
      "id": "AA:102",
      "chain": "AA",
      "resseq": 102,
      "icode": "",
      "resname": "THR",
      "hetflag": " ",
      "sasa": 0.03152985870838165,
      "atoms": [
        {
          "atom_index": 122963,
          "name": "N",
          "element": "N",
          "coord": [
            18.13640022277832,
            10.292099952697754,
            19.045400619506836
          ]
        },
        {
          "atom_index": 122964,
          "name": "CA",
          "element": "C",
          "coord": [
            18.056499481201172,
            10.384300231933594,
            19.12540054321289
          ]
        },
        {
          "atom_index": 122965,
          "name": "C",
          "element": "C",
          "coord": [
            18.069700241088867,
            10.349300384521484,
            19.273099899291992
          ]
        },
        {
          "atom_index": 122966,
          "name": "O",
          "element": "O",
          "coord": [
            18.042999267578125,
            10.23550033569336,
            19.31279945373535
          ]
        },
        {
          "atom_index": 122967,
          "name": "CB",
          "element": "C",
          "coord": [
            17.909799575805664,
            10.37909984588623,
            19.082700729370117
          ]
        },
        {
          "atom_index": 122968,
          "name": "OG1",
          "element": "O",
          "coord": [
            17.899700164794922,
            10.406399726867676,
            18.942399978637695
          ]
        },
        {
          "atom_index": 122969,
          "name": "CG2",
          "element": "C",
          "coord": [
            17.82740020751953,
            10.480400085449219,
            19.160499572753906
          ]
        }
      ]
    },
    {
      "id": "AA:103",
      "chain": "AA",
      "resseq": 103,
      "icode": "",
      "resname": "ILE",
      "hetflag": " ",
      "sasa": 0.0,
      "atoms": [
        {
          "atom_index": 122970,
          "name": "N",
          "element": "N",
          "coord": [
            18.109399795532227,
            10.447199821472168,
            19.354700088500977
          ]
        },
        {
          "atom_index": 122971,
          "name": "CA",
          "element": "C",
          "coord": [
            18.141599655151367,
            10.422200202941895,
            19.4950008392334
          ]
        },
        {
          "atom_index": 122972,
          "name": "C",
          "element": "C",
          "coord": [
            18.015100479125977,
            10.3951997756958,
            19.574899673461914
          ]
        },
        {
          "atom_index": 122973,
          "name": "O",
          "element": "O",
          "coord": [
            17.940399169921875,
            10.487799644470215,
            19.608299255371094
          ]
        },
        {
          "atom_index": 122974,
          "name": "CB",
          "element": "C",
          "coord": [
            18.218599319458008,
            10.53969955444336,
            19.5575008392334
          ]
        },
        {
          "atom_index": 122975,
          "name": "CG1",
          "element": "C",
          "coord": [
            18.332799911499023,
            10.583900451660156,
            19.466800689697266
          ]
        },
        {
          "atom_index": 122976,
          "name": "CG2",
          "element": "C",
          "coord": [
            18.2716007232666,
            10.500699996948242,
            19.69420051574707
          ]
        },
        {
          "atom_index": 122977,
          "name": "CD1",
          "element": "C",
          "coord": [
            18.391799926757812,
            10.717100143432617,
            19.506500244140625
          ]
        }
      ]
    },
    {
      "id": "AA:104",
      "chain": "AA",
      "resseq": 104,
      "icode": "",
      "resname": "LYS",
      "hetflag": " ",
      "sasa": 4.088645935058594,
      "atoms": [
        {
          "atom_index": 122978,
          "name": "N",
          "element": "N",
          "coord": [
            17.99169921875,
            10.268500328063965,
            19.607099533081055
          ]
        },
        {
          "atom_index": 122979,
          "name": "CA",
          "element": "C",
          "coord": [
            17.876399993896484,
            10.227999687194824,
            19.686399459838867
          ]
        },
        {
          "atom_index": 122980,
          "name": "C",
          "element": "C",
          "coord": [
            17.90489959716797,
            10.09630012512207,
            19.757400512695312
          ]
        },
        {
          "atom_index": 122981,
          "name": "O",
          "element": "O",
          "coord": [
            18.01289939880371,
            10.039199829101562,
            19.742599487304688
          ]
        },
        {
          "atom_index": 122982,
          "name": "CB",
          "element": "C",
          "coord": [
            17.751800537109375,
            10.214699745178223,
            19.598800659179688
          ]
        },
        {
          "atom_index": 122983,
          "name": "CG",
          "element": "C",
          "coord": [
            17.62380027770996,
            10.195199966430664,
            19.677600860595703
          ]
        },
        {
          "atom_index": 122984,
          "name": "CD",
          "element": "C",
          "coord": [
            17.583099365234375,
            10.322600364685059,
            19.74920082092285
          ]
        },
        {
          "atom_index": 122985,
          "name": "CE",
          "element": "C",
          "coord": [
            17.44409942626953,
            10.309900283813477,
            19.8085994720459
          ]
        },
        {
          "atom_index": 122986,
          "name": "NZ",
          "element": "N",
          "coord": [
            17.339599609375,
            10.30049991607666,
            19.703399658203125
          ]
        }
      ]
    },
    {
      "id": "BA:1",
      "chain": "BA",
      "resseq": 1,
      "icode": "",
      "resname": "MET",
      "hetflag": " ",
      "sasa": 4.617671966552734,
      "atoms": [
        {
          "atom_index": 122987,
          "name": "N",
          "element": "N",
          "coord": [
            30.495500564575195,
            22.496599197387695,
            16.23710060119629
          ]
        },
        {
          "atom_index": 122988,
          "name": "CA",
          "element": "C",
          "coord": [
            30.52560043334961,
            22.361499786376953,
            16.191299438476562
          ]
        },
        {
          "atom_index": 122989,
          "name": "C",
          "element": "C",
          "coord": [
            30.420900344848633,
            22.263099670410156,
            16.241500854492188
          ]
        },
        {
          "atom_index": 122990,
          "name": "O",
          "element": "O",
          "coord": [
            30.44179916381836,
            22.19409942626953,
            16.340999603271484
          ]
        },
        {
          "atom_index": 122991,
          "name": "CB",
          "element": "C",
          "coord": [
            30.664899826049805,
            22.318700790405273,
            16.237699508666992
          ]
        },
        {
          "atom_index": 122992,
          "name": "CG",
          "element": "C",
          "coord": [
            30.775999069213867,
            22.353599548339844,
            16.140399932861328
          ]
        },
        {
          "atom_index": 122993,
          "name": "SD",
          "element": "S",
          "coord": [
            30.73859977722168,
            22.302200317382812,
            15.97189998626709
          ]
        },
        {
          "atom_index": 122994,
          "name": "CE",
          "element": "C",
          "coord": [
            30.78179931640625,
            22.450300216674805,
            15.880999565124512
          ]
        }
      ]
    },
    {
      "id": "BA:2",
      "chain": "BA",
      "resseq": 2,
      "icode": "",
      "resname": "PHE",
      "hetflag": " ",
      "sasa": 0.0,
      "atoms": [
        {
          "atom_index": 122995,
          "name": "N",
          "element": "N",
          "coord": [
            30.30780029296875,
            22.257099151611328,
            16.17169952392578
          ]
        },
        {
          "atom_index": 122996,
          "name": "CA",
          "element": "C",
          "coord": [
            30.197399139404297,
            22.169300079345703,
            16.20789909362793
          ]
        },
        {
          "atom_index": 122997,
          "name": "C",
          "element": "C",
          "coord": [
            30.17449951171875,
            22.06999969482422,
            16.094999313354492
          ]
        },
        {
          "atom_index": 122998,
          "name": "O",
          "element": "O",
          "coord": [
            30.149200439453125,
            22.11009979248047,
            15.980899810791016
          ]
        },
        {
          "atom_index": 122999,
          "name": "CB",
          "element": "C",
          "coord": [
            30.07080078125,
            22.25029945373535,
            16.236400604248047
          ]
        },
        {
          "atom_index": 123000,
          "name": "CG",
          "element": "C",
          "coord": [
            30.068700790405273,
            22.313600540161133,
            16.372900009155273
          ]
        },
        {
          "atom_index": 123001,
          "name": "CD1",
          "element": "C",
          "coord": [
            30.125999450683594,
            22.249500274658203,
            16.481399536132812
          ]
        },
        {
          "atom_index": 123002,
          "name": "CD2",
          "element": "C",
          "coord": [
            30.009000778198242,
            22.437000274658203,
            16.39259910583496
          ]
        },
        {
          "atom_index": 123003,
          "name": "CE1",
          "element": "C",
          "coord": [
            30.123899459838867,
            22.30739974975586,
            16.606700897216797
          ]
        },
        {
          "atom_index": 123004,
          "name": "CE2",
          "element": "C",
          "coord": [
            30.006900787353516,
            22.49489974975586,
            16.51759910583496
          ]
        },
        {
          "atom_index": 123005,
          "name": "CZ",
          "element": "C",
          "coord": [
            30.064300537109375,
            22.430099487304688,
            16.624500274658203
          ]
        }
      ]
    },
    {
      "id": "BA:3",
      "chain": "BA",
      "resseq": 3,
      "icode": "",
      "resname": "THR",
      "hetflag": " ",
      "sasa": 0.0,
      "atoms": [
        {
          "atom_index": 123006,
          "name": "N",
          "element": "N",
          "coord": [
            30.185300827026367,
            21.940799713134766,
            16.126699447631836
          ]
        },
        {
          "atom_index": 123007,
          "name": "CA",
          "element": "C",
          "coord": [
            30.17289924621582,
            21.831199645996094,
            16.031299591064453
          ]
        },
        {
          "atom_index": 123008,
          "name": "C",
          "element": "C",
          "coord": [
            30.064699172973633,
            21.73419952392578,
            16.077499389648438
          ]
        },
        {
          "atom_index": 123009,
          "name": "O",
          "element": "O",
          "coord": [
            30.017099380493164,
            21.739900588989258,
            16.19099998474121
          ]
        },
        {
          "atom_index": 123010,
          "name": "CB",
          "element": "C",
          "coord": [
            30.305400848388672,
            21.754899978637695,
            16.014699935913086
          ]
        },
        {
          "atom_index": 123011,
          "name": "OG1",
          "element": "O",
          "coord": [
            30.326099395751953,
            21.669599533081055,
            16.128000259399414
          ]
        },
        {
          "atom_index": 123012,
          "name": "CG2",
          "element": "C",
          "coord": [
            30.424400329589844,
            21.84950065612793,
            16.0
          ]
        }
      ]
    },
    {
      "id": "BA:4",
      "chain": "BA",
      "resseq": 4,
      "icode": "",
      "resname": "ILE",
      "hetflag": " ",
      "sasa": 0.0,
      "atoms": [
        {
          "atom_index": 123013,
          "name": "N",
          "element": "N",
          "coord": [
            30.02720069885254,
            21.64299964904785,
            15.987899780273438
          ]
        },
        {
          "atom_index": 123014,
          "name": "CA",
          "element": "C",
          "coord": [
            29.92329978942871,
            21.543500900268555,
            16.013399124145508
          ]
        },
        {
          "atom_index": 123015,
          "name": "C",
          "element": "C",
          "coord": [
            29.965599060058594,
            21.410999298095703,
            15.950599670410156
          ]
        },
        {
          "atom_index": 123016,
          "name": "O",
          "element": "O",
          "coord": [
            29.999799728393555,
            21.4060001373291,
            15.83180046081543
          ]
        },
        {
          "atom_index": 123017,
          "name": "CB",
          "element": "C",
          "coord": [
            29.785999298095703,
            21.588899612426758,
            15.958800315856934
          ]
        },
        {
          "atom_index": 123018,
          "name": "CG1",
          "element": "C",
          "coord": [
            29.720300674438477,
            21.691600799560547,
            16.051000595092773
          ]
        },
        {
          "atom_index": 123019,
          "name": "CG2",
          "element": "C",
          "coord": [
            29.692800521850586,
            21.47279930114746,
            15.936200141906738
          ]
        },
        {
          "atom_index": 123020,
          "name": "CD1",
          "element": "C",
          "coord": [
            29.594499588012695,
            21.75119972229004,
            15.99370002746582
          ]
        }
      ]
    },
    {
      "id": "BA:5",
      "chain": "BA",
      "resseq": 5,
      "icode": "",
      "resname": "ASN",
      "hetflag": " ",
      "sasa": 1.008955478668213,
      "atoms": [
        {
          "atom_index": 123021,
          "name": "N",
          "element": "N",
          "coord": [
            29.964500427246094,
            21.304399490356445,
            16.03070068359375
          ]
        },
        {
          "atom_index": 123022,
          "name": "CA",
          "element": "C",
          "coord": [
            29.987199783325195,
            21.16819953918457,
            15.983799934387207
          ]
        },
        {
          "atom_index": 123023,
          "name": "C",
          "element": "C",
          "coord": [
            29.856199264526367,
            21.091699600219727,
            15.994799613952637
          ]
        },
        {
          "atom_index": 123024,
          "name": "O",
          "element": "O",
          "coord": [
            29.798999786376953,
            21.082500457763672,
            16.103700637817383
          ]
        },
        {
          "atom_index": 123025,
          "name": "CB",
          "element": "C",
          "coord": [
            30.096099853515625,
            21.099000930786133,
            16.065500259399414
          ]
        },
        {
          "atom_index": 123026,
          "name": "CG",
          "element": "C",
          "coord": [
            30.228700637817383,
            21.172000885009766,
            16.059900283813477
          ]
        },
        {
          "atom_index": 123027,
          "name": "OD1",
          "element": "O",
          "coord": [
            30.30780029296875,
            21.166400909423828,
            16.153900146484375
          ]
        },
        {
          "atom_index": 123028,
          "name": "ND2",
          "element": "N",
          "coord": [
            30.254100799560547,
            21.2406005859375,
            15.949000358581543
          ]
        }
      ]
    },
    {
      "id": "BA:6",
      "chain": "BA",
      "resseq": 6,
      "icode": "",
      "resname": "ALA",
      "hetflag": " ",
      "sasa": 0.0,
      "atoms": [
        {
          "atom_index": 123029,
          "name": "N",
          "element": "N",
          "coord": [
            29.809200286865234,
            21.036699295043945,
            15.883000373840332
          ]
        },
        {
          "atom_index": 123030,
          "name": "CA",
          "element": "C",
          "coord": [
            29.68090057373047,
            20.968000411987305,
            15.881799697875977
          ]
        },
        {
          "atom_index": 123031,
          "name": "C",
          "element": "C",
          "coord": [
            29.677799224853516,
            20.86479949951172,
            15.770099639892578
          ]
        },
        {
          "atom_index": 123032,
          "name": "O",
          "element": "O",
          "coord": [
            29.760000228881836,
            20.867000579833984,
            15.678099632263184
          ]
        },
        {
          "atom_index": 123033,
          "name": "CB",
          "element": "C",
          "coord": [
            29.564800262451172,
            21.066600799560547,
            15.865500450134277
          ]
        }
      ]
    },
    {
      "id": "BA:7",
      "chain": "BA",
      "resseq": 7,
      "icode": "",
      "resname": "GLU",
      "hetflag": " ",
      "sasa": 2.1462371349334717,
      "atoms": [
        {
          "atom_index": 123034,
          "name": "N",
          "element": "N",
          "coord": [
            29.581100463867188,
            20.773799896240234,
            15.779800415039062
          ]
        },
        {
          "atom_index": 123035,
          "name": "CA",
          "element": "C",
          "coord": [
            29.55340003967285,
            20.673500061035156,
            15.678000450134277
          ]
        },
        {
          "atom_index": 123036,
          "name": "C",
          "element": "C",
          "coord": [
            29.40329933166504,
            20.671899795532227,
            15.650400161743164
          ]
        },
        {
          "atom_index": 123037,
          "name": "O",
          "element": "O",
          "coord": [
            29.3257999420166,
            20.743600845336914,
            15.714099884033203
          ]
        },
        {
          "atom_index": 123038,
          "name": "CB",
          "element": "C",
          "coord": [
            29.6028995513916,
            20.53459930419922,
            15.720800399780273
          ]
        },
        {
          "atom_index": 123039,
          "name": "CG",
          "element": "C",
          "coord": [
            29.75480079650879,
            20.519899368286133,
            15.731900215148926
          ]
        },
        {
          "atom_index": 123040,
          "name": "CD",
          "element": "C",
          "coord": [
            29.804800033569336,
            20.5221004486084,
            15.875699996948242
          ]
        },
        {
          "atom_index": 123041,
          "name": "OE1",
          "element": "O",
          "coord": [
            29.722900390625,
            20.542999267578125,
            15.967700004577637
          ]
        },
        {
          "atom_index": 123042,
          "name": "OE2",
          "element": "O",
          "coord": [
            29.92609977722168,
            20.50160026550293,
            15.89680004119873
          ]
        }
      ]
    },
    {
      "id": "BA:8",
      "chain": "BA",
      "resseq": 8,
      "icode": "",
      "resname": "VAL",
      "hetflag": " ",
      "sasa": 0.0,
      "atoms": [
        {
          "atom_index": 123043,
          "name": "N",
          "element": "N",
          "coord": [
            29.361600875854492,
            20.586299896240234,
            15.557000160217285
          ]
        },
        {
          "atom_index": 123044,
          "name": "CA",
          "element": "C",
          "coord": [
            29.227100372314453,
            20.589099884033203,
            15.5
          ]
        },
        {
          "atom_index": 123045,
          "name": "C",
          "element": "C",
          "coord": [
            29.144500732421875,
            20.47599983215332,
            15.560099601745605
          ]
        },
        {
          "atom_index": 123046,
          "name": "O",
          "element": "O",
          "coord": [
            29.194499969482422,
            20.36479949951172,
            15.5802001953125
          ]
        },
        {
          "atom_index": 123047,
          "name": "CB",
          "element": "C",
          "coord": [
            29.234500885009766,
            20.578899383544922,
            15.34630012512207
          ]
        },
        {
          "atom_index": 123048,
          "name": "CG1",
          "element": "C",
          "coord": [
            29.097000122070312,
            20.58930015563965,
            15.281000137329102
          ]
        },
        {
          "atom_index": 123049,
          "name": "CG2",
          "element": "C",
          "coord": [
            29.328500747680664,
            20.684799194335938,
            15.291500091552734
          ]
        }
      ]
    },
    {
      "id": "BA:9",
      "chain": "BA",
      "resseq": 9,
      "icode": "",
      "resname": "ARG",
      "hetflag": " ",
      "sasa": 0.0,
      "atoms": [
        {
          "atom_index": 123050,
          "name": "N",
          "element": "N",
          "coord": [
            29.017900466918945,
            20.504899978637695,
            15.589599609375
          ]
        },
        {
          "atom_index": 123051,
          "name": "CA",
          "element": "C",
          "coord": [
            28.928699493408203,
            20.409099578857422,
            15.653300285339355
          ]
        },
        {
          "atom_index": 123052,
          "name": "C",
          "element": "C",
          "coord": [
            28.890300750732422,
            20.29669952392578,
            15.557700157165527
          ]
        },
        {
          "atom_index": 123053,
          "name": "O",
          "element": "O",
          "coord": [
            28.890300750732422,
            20.313100814819336,
            15.435500144958496
          ]
        },
        {
          "atom_index": 123054,
          "name": "CB",
          "element": "C",
          "coord": [
            28.80229949951172,
            20.480100631713867,
            15.701899528503418
          ]
        },
        {
          "atom_index": 123055,
          "name": "CG",
          "element": "C",
          "coord": [
            28.82830047607422,
            20.59950065612793,
            15.7923002243042
          ]
        },
        {
          "atom_index": 123056,
          "name": "CD",
          "element": "C",
          "coord": [
            28.703100204467773,
            20.681900024414062,
            15.815199851989746
          ]
        },
        {
          "atom_index": 123057,
          "name": "NE",
          "element": "N",
          "coord": [
            28.603700637817383,
            20.60930061340332,
            15.893199920654297
          ]
        },
        {
          "atom_index": 123058,
          "name": "CZ",
          "element": "C",
          "coord": [
            28.48270034790039,
            20.577999114990234,
            15.848600387573242
          ]
        },
        {
          "atom_index": 123059,
          "name": "NH1",
          "element": "N",
          "coord": [
            28.446199417114258,
            20.613300323486328,
            15.726400375366211
          ]
        },
        {
          "atom_index": 123060,
          "name": "NH2",
          "element": "N",
          "coord": [
            28.398399353027344,
            20.511499404907227,
            15.926199913024902
          ]
        }
      ]
    },
    {
      "id": "BA:10",
      "chain": "BA",
      "resseq": 10,
      "icode": "",
      "resname": "LYS",
      "hetflag": " ",
      "sasa": 3.749058485031128,
      "atoms": [
        {
          "atom_index": 123061,
          "name": "N",
          "element": "N",
          "coord": [
            28.856199264526367,
            20.18120002746582,
            15.615500450134277
          ]
        },
        {
          "atom_index": 123062,
          "name": "CA",
          "element": "C",
          "coord": [
            28.81130027770996,
            20.0674991607666,
            15.535799980163574
          ]
        },
        {
          "atom_index": 123063,
          "name": "C",
          "element": "C",
          "coord": [
            28.662700653076172,
            20.077299118041992,
            15.503000259399414
          ]
        },
        {
          "atom_index": 123064,
          "name": "O",
          "element": "O",
          "coord": [
            28.624099731445312,
            20.087299346923828,
            15.386099815368652
          ]
        },
        {
          "atom_index": 123065,
          "name": "CB",
          "element": "C",
          "coord": [
            28.839599609375,
            19.935800552368164,
            15.609000205993652
          ]
        },
        {
          "atom_index": 123066,
          "name": "CG",
          "element": "C",
          "coord": [
            28.978099822998047,
            19.877099990844727,
            15.586999893188477
          ]
        },
        {
          "atom_index": 123067,
          "name": "CD",
          "element": "C",
          "coord": [
            29.082599639892578,
            19.939599990844727,
            15.67770004272461
          ]
        },
        {
          "atom_index": 123068,
          "name": "CE",
          "element": "C",
          "coord": [
            29.064300537109375,
            19.89349937438965,
            15.821399688720703
          ]
        },
        {
          "atom_index": 123069,
          "name": "NZ",
          "element": "N",
          "coord": [
            29.17099952697754,
            19.944700241088867,
            15.911399841308594
          ]
        }
      ]
    },
    {
      "id": "BA:11",
      "chain": "BA",
      "resseq": 11,
      "icode": "",
      "resname": "GLU",
      "hetflag": " ",
      "sasa": 0.0,
      "atoms": [
        {
          "atom_index": 123070,
          "name": "N",
          "element": "N",
          "coord": [
            28.57819938659668,
            20.075199127197266,
            15.605600357055664
          ]
        },
        {
          "atom_index": 123071,
          "name": "CA",
          "element": "C",
          "coord": [
            28.433700561523438,
            20.069599151611328,
            15.589599609375
          ]
        },
        {
          "atom_index": 123072,
          "name": "C",
          "element": "C",
          "coord": [
            28.370899200439453,
            20.192699432373047,
            15.653200149536133
          ]
        },
        {
          "atom_index": 123073,
          "name": "O",
          "element": "O",
          "coord": [
            28.408899307250977,
            20.233400344848633,
            15.763400077819824
          ]
        },
        {
          "atom_index": 123074,
          "name": "CB",
          "element": "C",
          "coord": [
            28.376300811767578,
            19.941699981689453,
            15.651399612426758
          ]
        },
        {
          "atom_index": 123075,
          "name": "CG",
          "element": "C",
          "coord": [
            28.44099998474121,
            19.90169906616211,
            15.783100128173828
          ]
        },
        {
          "atom_index": 123076,
          "name": "CD",
          "element": "C",
          "coord": [
            28.3976993560791,
            19.763900756835938,
            15.829999923706055
          ]
        },
        {
          "atom_index": 123077,
          "name": "OE1",
          "element": "O",
          "coord": [
            28.308300018310547,
            19.70439910888672,
            15.766400337219238
          ]
        },
        {
          "atom_index": 123078,
          "name": "OE2",
          "element": "O",
          "coord": [
            28.45359992980957,
            19.714799880981445,
            15.93019962310791
          ]
        }
      ]
    },
    {
      "id": "BA:12",
      "chain": "BA",
      "resseq": 12,
      "icode": "",
      "resname": "GLN",
      "hetflag": " ",
      "sasa": 0.031651873141527176,
      "atoms": [
        {
          "atom_index": 123079,
          "name": "N",
          "element": "N",
          "coord": [
            28.27440071105957,
            20.251100540161133,
            15.583499908447266
          ]
        },
        {
          "atom_index": 123080,
          "name": "CA",
          "element": "C",
          "coord": [
            28.21769905090332,
            20.379499435424805,
            15.620599746704102
          ]
        },
        {
          "atom_index": 123081,
          "name": "C",
          "element": "C",
          "coord": [
            28.082300186157227,
            20.361600875854492,
            15.688400268554688
          ]
        },
        {
          "atom_index": 123082,
          "name": "O",
          "element": "O",
          "coord": [
            28.023500442504883,
            20.253299713134766,
            15.688599586486816
          ]
        },
        {
          "atom_index": 123083,
          "name": "CB",
          "element": "C",
          "coord": [
            28.20330047607422,
            20.466400146484375,
            15.495800018310547
          ]
        },
        {
          "atom_index": 123084,
          "name": "CG",
          "element": "C",
          "coord": [
            28.334699630737305,
            20.49329948425293,
            15.426199913024902
          ]
        },
        {
          "atom_index": 123085,
          "name": "CD",
          "element": "C",
          "coord": [
            28.316200256347656,
            20.562700271606445,
            15.293399810791016
          ]
        },
        {
          "atom_index": 123086,
          "name": "OE1",
          "element": "O",
          "coord": [
            28.203699111938477,
            20.583799362182617,
            15.248499870300293
          ]
        },
        {
          "atom_index": 123087,
          "name": "NE2",
          "element": "N",
          "coord": [
            28.426799774169922,
            20.597900390625,
            15.229000091552734
          ]
        }
      ]
    },
    {
      "id": "BA:13",
      "chain": "BA",
      "resseq": 13,
      "icode": "",
      "resname": "GLY",
      "hetflag": " ",
      "sasa": 0.0,
      "atoms": [
        {
          "atom_index": 123088,
          "name": "N",
          "element": "N",
          "coord": [
            28.032899856567383,
            20.470500946044922,
            15.746000289916992
          ]
        },
        {
          "atom_index": 123089,
          "name": "CA",
          "element": "C",
          "coord": [
            27.902299880981445,
            20.470600128173828,
            15.808600425720215
          ]
        },
        {
          "atom_index": 123090,
          "name": "C",
          "element": "C",
          "coord": [
            27.90559959411621,
            20.468799591064453,
            15.960200309753418
          ]
        },
        {
          "atom_index": 123091,
          "name": "O",
          "element": "O",
          "coord": [
            28.010299682617188,
            20.478700637817383,
            16.02519989013672
          ]
        }
      ]
    },
    {
      "id": "BA:14",
      "chain": "BA",
      "resseq": 14,
      "icode": "",
      "resname": "LYS",
      "hetflag": " ",
      "sasa": 0.0,
      "atoms": [
        {
          "atom_index": 123092,
          "name": "N",
          "element": "N",
          "coord": [
            27.78580093383789,
            20.447200775146484,
            16.01580047607422
          ]
        },
        {
          "atom_index": 123093,
          "name": "CA",
          "element": "C",
          "coord": [
            27.76059913635254,
            20.470300674438477,
            16.157800674438477
          ]
        },
        {
          "atom_index": 123094,
          "name": "C",
          "element": "C",
          "coord": [
            27.83009910583496,
            20.36680030822754,
            16.244699478149414
          ]
        },
        {
          "atom_index": 123095,
          "name": "O",
          "element": "O",
          "coord": [
            27.909299850463867,
            20.40180015563965,
            16.333099365234375
          ]
        },
        {
          "atom_index": 123096,
          "name": "CB",
          "element": "C",
          "coord": [
            27.610200881958008,
            20.469999313354492,
            16.185100555419922
          ]
        },
        {
          "atom_index": 123097,
          "name": "CG",
          "element": "C",
          "coord": [
            27.56369972229004,
            20.583900451660156,
            16.274200439453125
          ]
        },
        {
          "atom_index": 123098,
          "name": "CD",
          "element": "C",
          "coord": [
            27.422700881958008,
            20.56060028076172,
            16.325599670410156
          ]
        },
        {
          "atom_index": 123099,
          "name": "CE",
          "element": "C",
          "coord": [
            27.389299392700195,
            20.655000686645508,
            16.440000534057617
          ]
        },
        {
          "atom_index": 123100,
          "name": "NZ",
          "element": "N",
          "coord": [
            27.2455997467041,
            20.648399353027344,
            16.478500366210938
          ]
        }
      ]
    },
    {
      "id": "BA:15",
      "chain": "BA",
      "resseq": 15,
      "icode": "",
      "resname": "GLY",
      "hetflag": " ",
      "sasa": 0.0,
      "atoms": [
        {
          "atom_index": 123101,
          "name": "N",
          "element": "N",
          "coord": [
            27.795900344848633,
            20.239299774169922,
            16.225799560546875
          ]
        },
        {
          "atom_index": 123102,
          "name": "CA",
          "element": "C",
          "coord": [
            27.841100692749023,
            20.13680076599121,
            16.317899703979492
          ]
        },
        {
          "atom_index": 123103,
          "name": "C",
          "element": "C",
          "coord": [
            27.99020004272461,
            20.112899780273438,
            16.309999465942383
          ]
        },
        {
          "atom_index": 123104,
          "name": "O",
          "element": "O",
          "coord": [
            28.0531005859375,
            20.078399658203125,
            16.40999984741211
          ]
        }
      ]
    },
    {
      "id": "BA:16",
      "chain": "BA",
      "resseq": 16,
      "icode": "",
      "resname": "ALA",
      "hetflag": " ",
      "sasa": 0.0,
      "atoms": [
        {
          "atom_index": 123105,
          "name": "N",
          "element": "N",
          "coord": [
            28.0492000579834,
            20.134700775146484,
            16.1924991607666
          ]
        },
        {
          "atom_index": 123106,
          "name": "CA",
          "element": "C",
          "coord": [
            28.19420051574707,
            20.128999710083008,
            16.18079948425293
          ]
        },
        {
          "atom_index": 123107,
          "name": "C",
          "element": "C",
          "coord": [
            28.2593994140625,
            20.251300811767578,
            16.243799209594727
          ]
        },
        {
          "atom_index": 123108,
          "name": "O",
          "element": "O",
          "coord": [
            28.361499786376953,
            20.239200592041016,
            16.31329917907715
          ]
        },
        {
          "atom_index": 123109,
          "name": "CB",
          "element": "C",
          "coord": [
            28.23390007019043,
            20.11639976501465,
            16.033899307250977
          ]
        }
      ]
    },
    {
      "id": "BA:17",
      "chain": "BA",
      "resseq": 17,
      "icode": "",
      "resname": "SER",
      "hetflag": " ",
      "sasa": 0.0,
      "atoms": [
        {
          "atom_index": 123110,
          "name": "N",
          "element": "N",
          "coord": [
            28.201200485229492,
            20.36989974975586,
            16.222400665283203
          ]
        },
        {
          "atom_index": 123111,
          "name": "CA",
          "element": "C",
          "coord": [
            28.26300048828125,
            20.491100311279297,
            16.27400016784668
          ]
        },
        {
          "atom_index": 123112,
          "name": "C",
          "element": "C",
          "coord": [
            28.250099182128906,
            20.50320053100586,
            16.424699783325195
          ]
        },
        {
          "atom_index": 123113,
          "name": "O",
          "element": "O",
          "coord": [
            28.330699920654297,
            20.57270050048828,
            16.486400604248047
          ]
        },
        {
          "atom_index": 123114,
          "name": "CB",
          "element": "C",
          "coord": [
            28.201400756835938,
            20.613800048828125,
            16.208499908447266
          ]
        },
        {
          "atom_index": 123115,
          "name": "OG",
          "element": "O",
          "coord": [
            28.06089973449707,
            20.601999282836914,
            16.20680046081543
          ]
        }
      ]
    },
    {
      "id": "BA:18",
      "chain": "BA",
      "resseq": 18,
      "icode": "",
      "resname": "ARG",
      "hetflag": " ",
      "sasa": 0.0,
      "atoms": [
        {
          "atom_index": 123116,
          "name": "N",
          "element": "N",
          "coord": [
            28.154600143432617,
            20.433700561523438,
            16.486099243164062
          ]
        },
        {
          "atom_index": 123117,
          "name": "CA",
          "element": "C",
          "coord": [
            28.1481990814209,
            20.43470001220703,
            16.631900787353516
          ]
        },
        {
          "atom_index": 123118,
          "name": "C",
          "element": "C",
          "coord": [
            28.26129913330078,
            20.3533992767334,
            16.693599700927734
          ]
        },
        {
          "atom_index": 123119,
          "name": "O",
          "element": "O",
          "coord": [
            28.31879997253418,
            20.39389991760254,
            16.79520034790039
          ]
        },
        {
          "atom_index": 123120,
          "name": "CB",
          "element": "C",
          "coord": [
            28.013099670410156,
            20.38319969177246,
            16.67919921875
          ]
        },
        {
          "atom_index": 123121,
          "name": "CG",
          "element": "C",
          "coord": [
            27.908700942993164,
            20.491500854492188,
            16.692699432373047
          ]
        },
        {
          "atom_index": 123122,
          "name": "CD",
          "element": "C",
          "coord": [
            27.779800415039062,
            20.43320083618164,
            16.74449920654297
          ]
        },
        {
          "atom_index": 123123,
          "name": "NE",
          "element": "N",
          "coord": [
            27.67300033569336,
            20.53190040588379,
            16.753599166870117
          ]
        },
        {
          "atom_index": 123124,
          "name": "CZ",
          "element": "C",
          "coord": [
            27.546199798583984,
            20.500999450683594,
            16.777999877929688
          ]
        },
        {
          "atom_index": 123125,
          "name": "NH1",
          "element": "N",
          "coord": [
            27.511499404907227,
            20.374099731445312,
            16.795400619506836
          ]
        },
        {
          "atom_index": 123126,
          "name": "NH2",
          "element": "N",
          "coord": [
            27.454299926757812,
            20.596399307250977,
            16.784900665283203
          ]
        }
      ]
    },
    {
      "id": "BA:19",
      "chain": "BA",
      "resseq": 19,
      "icode": "",
      "resname": "ARG",
      "hetflag": " ",
      "sasa": 0.0,
      "atoms": [
        {
          "atom_index": 123127,
          "name": "N",
          "element": "N",
          "coord": [
            28.297300338745117,
            20.239999771118164,
            16.632400512695312
          ]
        },
        {
          "atom_index": 123128,
          "name": "CA",
          "element": "C",
          "coord": [
            28.412799835205078,
            20.1648006439209,
            16.68120002746582
          ]
        },
        {
          "atom_index": 123129,
          "name": "C",
          "element": "C",
          "coord": [
            28.542800903320312,
            20.235700607299805,
            16.648300170898438
          ]
        },
        {
          "atom_index": 123130,
          "name": "O",
          "element": "O",
          "coord": [
            28.638999938964844,
            20.22800064086914,
            16.725500106811523
          ]
        },
        {
          "atom_index": 123131,
          "name": "CB",
          "element": "C",
          "coord": [
            28.416099548339844,
            20.024200439453125,
            16.622299194335938
          ]
        },
        {
          "atom_index": 123132,
          "name": "CG",
          "element": "C",
          "coord": [
            28.341400146484375,
            19.922199249267578,
            16.703500747680664
          ]
        },
        {
          "atom_index": 123133,
          "name": "CD",
          "element": "C",
          "coord": [
            28.19890022277832,
            19.918100357055664,
            16.657899856567383
          ]
        },
        {
          "atom_index": 123134,
          "name": "NE",
          "element": "N",
          "coord": [
            28.192100524902344,
            19.914600372314453,
            16.512300491333008
          ]
        },
        {
          "atom_index": 123135,
          "name": "CZ",
          "element": "C",
          "coord": [
            28.19300079345703,
            19.80340003967285,
            16.439899444580078
          ]
        },
        {
          "atom_index": 123136,
          "name": "NH1",
          "element": "N",
          "coord": [
            28.18670082092285,
            19.810300827026367,
            16.30769920349121
          ]
        },
        {
          "atom_index": 123137,
          "name": "NH2",
          "element": "N",
          "coord": [
            28.199499130249023,
            19.68549919128418,
            16.49970054626465
          ]
        }
      ]
    },
    {
      "id": "BA:20",
      "chain": "BA",
      "resseq": 20,
      "icode": "",
      "resname": "LEU",
      "hetflag": " ",
      "sasa": 0.0,
      "atoms": [
        {
          "atom_index": 123138,
          "name": "N",
          "element": "N",
          "coord": [
            28.547000885009766,
            20.30500030517578,
            16.53459930419922
          ]
        },
        {
          "atom_index": 123139,
          "name": "CA",
          "element": "C",
          "coord": [
            28.662399291992188,
            20.3882999420166,
            16.50429916381836
          ]
        },
        {
          "atom_index": 123140,
          "name": "C",
          "element": "C",
          "coord": [
            28.6737003326416,
            20.504899978637695,
            16.602100372314453
          ]
        },
        {
          "atom_index": 123141,
          "name": "O",
          "element": "O",
          "coord": [
            28.784799575805664,
            20.54800033569336,
            16.634199142456055
          ]
        },
        {
          "atom_index": 123142,
          "name": "CB",
          "element": "C",
          "coord": [
            28.653900146484375,
            20.43470001220703,
            16.359100341796875
          ]
        },
        {
          "atom_index": 123143,
          "name": "CG",
          "element": "C",
          "coord": [
            28.752500534057617,
            20.53569984436035,
            16.301700592041016
          ]
        },
        {
          "atom_index": 123144,
          "name": "CD1",
          "element": "C",
          "coord": [
            28.785600662231445,
            20.49519920349121,
            16.159400939941406
          ]
        },
        {
          "atom_index": 123145,
          "name": "CD2",
          "element": "C",
          "coord": [
            28.691299438476562,
            20.67329978942871,
            16.300600051879883
          ]
        }
      ]
    },
    {
      "id": "BA:21",
      "chain": "BA",
      "resseq": 21,
      "icode": "",
      "resname": "ARG",
      "hetflag": " ",
      "sasa": 0.0,
      "atoms": [
        {
          "atom_index": 123146,
          "name": "N",
          "element": "N",
          "coord": [
            28.56049919128418,
            20.55579948425293,
            16.651199340820312
          ]
        },
        {
          "atom_index": 123147,
          "name": "CA",
          "element": "C",
          "coord": [
            28.562999725341797,
            20.655799865722656,
            16.757200241088867
          ]
        },
        {
          "atom_index": 123148,
          "name": "C",
          "element": "C",
          "coord": [
            28.611799240112305,
            20.596200942993164,
            16.8882999420166
          ]
        },
        {
          "atom_index": 123149,
          "name": "O",
          "element": "O",
          "coord": [
            28.687299728393555,
            20.660499572753906,
            16.962099075317383
          ]
        },
        {
          "atom_index": 123150,
          "name": "CB",
          "element": "C",
          "coord": [
            28.424299240112305,
            20.71649932861328,
            16.775100708007812
          ]
        },
        {
          "atom_index": 123151,
          "name": "CG",
          "element": "C",
          "coord": [
            28.399799346923828,
            20.83810043334961,
            16.68950080871582
          ]
        },
        {
          "atom_index": 123152,
          "name": "CD",
          "element": "C",
          "coord": [
            28.253999710083008,
            20.850500106811523,
            16.653600692749023
          ]
        },
        {
          "atom_index": 123153,
          "name": "NE",
          "element": "N",
          "coord": [
            28.234399795532227,
            20.93939971923828,
            16.54010009765625
          ]
        },
        {
          "atom_index": 123154,
          "name": "CZ",
          "element": "C",
          "coord": [
            28.11590003967285,
            20.982500076293945,
            16.499399185180664
          ]
        },
        {
          "atom_index": 123155,
          "name": "NH1",
          "element": "N",
          "coord": [
            28.006200790405273,
            20.944400787353516,
            16.563199996948242
          ]
        },
        {
          "atom_index": 123156,
          "name": "NH2",
          "element": "N",
          "coord": [
            28.10700035095215,
            21.063199996948242,
            16.394899368286133
          ]
        }
      ]
    },
    {
      "id": "BA:22",
      "chain": "BA",
      "resseq": 22,
      "icode": "",
      "resname": "ALA",
      "hetflag": " ",
      "sasa": 0.0,
      "atoms": [
        {
          "atom_index": 123157,
          "name": "N",
          "element": "N",
          "coord": [
            28.56879997253418,
            20.473600387573242,
            16.91860008239746
          ]
        },
        {
          "atom_index": 123158,
          "name": "CA",
          "element": "C",
          "coord": [
            28.611600875854492,
            20.406400680541992,
            17.040700912475586
          ]
        },
        {
          "atom_index": 123159,
          "name": "C",
          "element": "C",
          "coord": [
            28.760499954223633,
            20.37529945373535,
            17.039400100708008
          ]
        },
        {
          "atom_index": 123160,
          "name": "O",
          "element": "O",
          "coord": [
            28.82550048828125,
            20.379600524902344,
            17.14430046081543
          ]
        },
        {
          "atom_index": 123161,
          "name": "CB",
          "element": "C",
          "coord": [
            28.5314998626709,
            20.27790069580078,
            17.060300827026367
          ]
        }
      ]
    },
    {
      "id": "BA:23",
      "chain": "BA",
      "resseq": 23,
      "icode": "",
      "resname": "ALA",
      "hetflag": " ",
      "sasa": 0.0,
      "atoms": [
        {
          "atom_index": 123162,
          "name": "N",
          "element": "N",
          "coord": [
            28.816299438476562,
            20.345699310302734,
            16.922700881958008
          ]
        },
        {
          "atom_index": 123163,
          "name": "CA",
          "element": "C",
          "coord": [
            28.956499099731445,
            20.30579948425293,
            16.913999557495117
          ]
        },
        {
          "atom_index": 123164,
          "name": "C",
          "element": "C",
          "coord": [
            29.049299240112305,
            20.4242000579834,
            16.88800048828125
          ]
        },
        {
          "atom_index": 123165,
          "name": "O",
          "element": "O",
          "coord": [
            29.129600524902344,
            20.420499801635742,
            16.794700622558594
          ]
        },
        {
          "atom_index": 123166,
          "name": "CB",
          "element": "C",
          "coord": [
            28.972700119018555,
            20.19930076599121,
            16.80620002746582
          ]
        }
      ]
    },
    {
      "id": "BA:24",
      "chain": "BA",
      "resseq": 24,
      "icode": "",
      "resname": "ASN",
      "hetflag": " ",
      "sasa": 0.0,
      "atoms": [
        {
          "atom_index": 123167,
          "name": "N",
          "element": "N",
          "coord": [
            29.03660011291504,
            20.529699325561523,
            16.97010040283203
          ]
        },
        {
          "atom_index": 123168,
          "name": "CA",
          "element": "C",
          "coord": [
            29.130199432373047,
            20.643299102783203,
            16.976499557495117
          ]
        },
        {
          "atom_index": 123169,
          "name": "C",
          "element": "C",
          "coord": [
            29.143400192260742,
            20.717100143432617,
            16.843299865722656
          ]
        },
        {
          "atom_index": 123170,
          "name": "O",
          "element": "O",
          "coord": [
            29.247699737548828,
            20.774999618530273,
            16.81290054321289
          ]
        },
        {
          "atom_index": 123171,
          "name": "CB",
          "element": "C",
          "coord": [
            29.26810073852539,
            20.598400115966797,
            17.02630043029785
          ]
        },
        {
          "atom_index": 123172,
          "name": "CG",
          "element": "C",
          "coord": [
            29.339099884033203,
            20.70490074157715,
            17.1072998046875
          ]
        },
        {
          "atom_index": 123173,
          "name": "OD1",
          "element": "O",
          "coord": [
            29.321699142456055,
            20.824399948120117,
            17.0846004486084
          ]
        },
        {
          "atom_index": 123174,
          "name": "ND2",
          "element": "N",
          "coord": [
            29.42099952697754,
            20.661399841308594,
            17.202199935913086
          ]
        }
      ]
    },
    {
      "id": "BA:25",
      "chain": "BA",
      "resseq": 25,
      "icode": "",
      "resname": "LYS",
      "hetflag": " ",
      "sasa": 0.0,
      "atoms": [
        {
          "atom_index": 123175,
          "name": "N",
          "element": "N",
          "coord": [
            29.03890037536621,
            20.714099884033203,
            16.76140022277832
          ]
        },
        {
          "atom_index": 123176,
          "name": "CA",
          "element": "C",
          "coord": [
            29.041500091552734,
            20.775699615478516,
            16.62980079650879
          ]
        },
        {
          "atom_index": 123177,
          "name": "C",
          "element": "C",
          "coord": [
            28.91029930114746,
            20.849599838256836,
            16.610200881958008
          ]
        },
        {
          "atom_index": 123178,
          "name": "O",
          "element": "O",
          "coord": [
            28.82069969177246,
            20.84280014038086,
            16.694299697875977
          ]
        },
        {
          "atom_index": 123179,
          "name": "CB",
          "element": "C",
          "coord": [
            29.061800003051758,
            20.671600341796875,
            16.51889991760254
          ]
        },
        {
          "atom_index": 123180,
          "name": "CG",
          "element": "C",
          "coord": [
            29.197099685668945,
            20.602500915527344,
            16.518699645996094
          ]
        },
        {
          "atom_index": 123181,
          "name": "CD",
          "element": "C",
          "coord": [
            29.190900802612305,
            20.474199295043945,
            16.438199996948242
          ]
        },
        {
          "atom_index": 123182,
          "name": "CE",
          "element": "C",
          "coord": [
            29.32200050354004,
            20.446199417114258,
            16.36709976196289
          ]
        },
        {
          "atom_index": 123183,
          "name": "NZ",
          "element": "N",
          "coord": [
            29.300899505615234,
            20.379199981689453,
            16.235300064086914
          ]
        }
      ]
    },
    {
      "id": "BA:26",
      "chain": "BA",
      "resseq": 26,
      "icode": "",
      "resname": "PHE",
      "hetflag": " ",
      "sasa": 0.0,
      "atoms": [
        {
          "atom_index": 123184,
          "name": "N",
          "element": "N",
          "coord": [
            28.899599075317383,
            20.92099952697754,
            16.498199462890625
          ]
        },
        {
          "atom_index": 123185,
          "name": "CA",
          "element": "C",
          "coord": [
            28.778600692749023,
            20.994199752807617,
            16.46299934387207
          ]
        },
        {
          "atom_index": 123186,
          "name": "C",
          "element": "C",
          "coord": [
            28.783100128173828,
            21.02429962158203,
            16.31410026550293
          ]
        },
        {
          "atom_index": 123187,
          "name": "O",
          "element": "O",
          "coord": [
            28.892099380493164,
            21.044200897216797,
            16.259199142456055
          ]
        },
        {
          "atom_index": 123188,
          "name": "CB",
          "element": "C",
          "coord": [
            28.76420021057129,
            21.123600006103516,
            16.54520034790039
          ]
        },
        {
          "atom_index": 123189,
          "name": "CG",
          "element": "C",
          "coord": [
            28.872299194335938,
            21.224199295043945,
            16.522199630737305
          ]
        },
        {
          "atom_index": 123190,
          "name": "CD1",
          "element": "C",
          "coord": [
            28.991500854492188,
            21.217899322509766,
            16.592199325561523
          ]
        },
        {
          "atom_index": 123191,
          "name": "CD2",
          "element": "C",
          "coord": [
            28.852399826049805,
            21.328899383544922,
            16.43440055847168
          ]
        },
        {
          "atom_index": 123192,
          "name": "CE1",
          "element": "C",
          "coord": [
            29.089399337768555,
            21.31220054626465,
            16.571699142456055
          ]
        },
        {
          "atom_index": 123193,
          "name": "CE2",
          "element": "C",
          "coord": [
            28.950000762939453,
            21.422500610351562,
            16.413799285888672
          ]
        },
        {
          "atom_index": 123194,
          "name": "CZ",
          "element": "C",
          "coord": [
            29.068300247192383,
            21.414899826049805,
            16.482900619506836
          ]
        }
      ]
    },
    {
      "id": "BA:27",
      "chain": "BA",
      "resseq": 27,
      "icode": "",
      "resname": "PRO",
      "hetflag": " ",
      "sasa": 0.0,
      "atoms": [
        {
          "atom_index": 123195,
          "name": "N",
          "element": "N",
          "coord": [
            28.668399810791016,
            21.02869987487793,
            16.246200561523438
          ]
        },
        {
          "atom_index": 123196,
          "name": "CA",
          "element": "C",
          "coord": [
            28.669599533081055,
            21.048200607299805,
            16.10099983215332
          ]
        },
        {
          "atom_index": 123197,
          "name": "C",
          "element": "C",
          "coord": [
            28.705400466918945,
            21.190799713134766,
            16.06279945373535
          ]
        },
        {
          "atom_index": 123198,
          "name": "O",
          "element": "O",
          "coord": [
            28.7185001373291,
            21.28030014038086,
            16.146299362182617
          ]
        },
        {
          "atom_index": 123199,
          "name": "CB",
          "element": "C",
          "coord": [
            28.526199340820312,
            21.01460075378418,
            16.05929946899414
          ]
        },
        {
          "atom_index": 123200,
          "name": "CG",
          "element": "C",
          "coord": [
            28.445600509643555,
            21.04290008544922,
            16.17889976501465
          ]
        },
        {
          "atom_index": 123201,
          "name": "CD",
          "element": "C",
          "coord": [
            28.531600952148438,
            21.004899978637695,
            16.295700073242188
          ]
        }
      ]
    },
    {
      "id": "BA:28",
      "chain": "BA",
      "resseq": 28,
      "icode": "",
      "resname": "ALA",
      "hetflag": " ",
      "sasa": 0.0,
      "atoms": [
        {
          "atom_index": 123202,
          "name": "N",
          "element": "N",
          "coord": [
            28.72209930419922,
            21.2101993560791,
            15.932600021362305
          ]
        },
        {
          "atom_index": 123203,
          "name": "CA",
          "element": "C",
          "coord": [
            28.737300872802734,
            21.342500686645508,
            15.875100135803223
          ]
        },
        {
          "atom_index": 123204,
          "name": "C",
          "element": "C",
          "coord": [
            28.684999465942383,
            21.337400436401367,
            15.73270034790039
          ]
        },
        {
          "atom_index": 123205,
          "name": "O",
          "element": "O",
          "coord": [
            28.634599685668945,
            21.234500885009766,
            15.686800003051758
          ]
        },
        {
          "atom_index": 123206,
          "name": "CB",
          "element": "C",
          "coord": [
            28.88279914855957,
            21.389400482177734,
            15.878999710083008
          ]
        }
      ]
    },
    {
      "id": "BA:29",
      "chain": "BA",
      "resseq": 29,
      "icode": "",
      "resname": "ILE",
      "hetflag": " ",
      "sasa": 0.0,
      "atoms": [
        {
          "atom_index": 123207,
          "name": "N",
          "element": "N",
          "coord": [
            28.696800231933594,
            21.44969940185547,
            15.6628999710083
          ]
        },
        {
          "atom_index": 123208,
          "name": "CA",
          "element": "C",
          "coord": [
            28.665800094604492,
            21.45400047302246,
            15.520400047302246
          ]
        },
        {
          "atom_index": 123209,
          "name": "C",
          "element": "C",
          "coord": [
            28.75119972229004,
            21.56329917907715,
            15.457300186157227
          ]
        },
        {
          "atom_index": 123210,
          "name": "O",
          "element": "O",
          "coord": [
            28.777599334716797,
            21.666500091552734,
            15.519399642944336
          ]
        },
        {
          "atom_index": 123211,
          "name": "CB",
          "element": "C",
          "coord": [
            28.51409912109375,
            21.473800659179688,
            15.496700286865234
          ]
        },
        {
          "atom_index": 123212,
          "name": "CG1",
          "element": "C",
          "coord": [
            28.479000091552734,
            21.46430015563965,
            15.348600387573242
          ]
        },
        {
          "atom_index": 123213,
          "name": "CG2",
          "element": "C",
          "coord": [
            28.463499069213867,
            21.6028995513916,
            15.55840015411377
          ]
        },
        {
          "atom_index": 123214,
          "name": "CD1",
          "element": "C",
          "coord": [
            28.48509979248047,
            21.325000762939453,
            15.295299530029297
          ]
        }
      ]
    },
    {
      "id": "BA:30",
      "chain": "BA",
      "resseq": 30,
      "icode": "",
      "resname": "ILE",
      "hetflag": " ",
      "sasa": 0.0,
      "atoms": [
        {
          "atom_index": 123215,
          "name": "N",
          "element": "N",
          "coord": [
            28.80120086669922,
            21.537099838256836,
            15.336799621582031
          ]
        },
        {
          "atom_index": 123216,
          "name": "CA",
          "element": "C",
          "coord": [
            28.885499954223633,
            21.63129997253418,
            15.263500213623047
          ]
        },
        {
          "atom_index": 123217,
          "name": "C",
          "element": "C",
          "coord": [
            28.82110023498535,
            21.652799606323242,
            15.127400398254395
          ]
        },
        {
          "atom_index": 123218,
          "name": "O",
          "element": "O",
          "coord": [
            28.82469940185547,
            21.56329917907715,
            15.042200088500977
          ]
        },
        {
          "atom_index": 123219,
          "name": "CB",
          "element": "C",
          "coord": [
            29.029600143432617,
            21.580799102783203,
            15.247699737548828
          ]
        },
        {
          "atom_index": 123220,
          "name": "CG1",
          "element": "C",
          "coord": [
            29.095600128173828,
            21.561500549316406,
            15.383899688720703
          ]
        },
        {
          "atom_index": 123221,
          "name": "CG2",
          "element": "C",
          "coord": [
            29.111299514770508,
            21.677900314331055,
            15.166000366210938
          ]
        },
        {
          "atom_index": 123222,
          "name": "CD1",
          "element": "C",
          "coord": [
            29.22719955444336,
            21.489500045776367,
            15.376299858093262
          ]
        }
      ]
    },
    {
      "id": "BA:31",
      "chain": "BA",
      "resseq": 31,
      "icode": "",
      "resname": "TYR",
      "hetflag": " ",
      "sasa": 0.0,
      "atoms": [
        {
          "atom_index": 123223,
          "name": "N",
          "element": "N",
          "coord": [
            28.762500762939453,
            21.77050018310547,
            15.10669994354248
          ]
        },
        {
          "atom_index": 123224,
          "name": "CA",
          "element": "C",
          "coord": [
            28.695199966430664,
            21.802099227905273,
            14.981399536132812
          ]
        },
        {
          "atom_index": 123225,
          "name": "C",
          "element": "C",
          "coord": [
            28.746999740600586,
            21.93280029296875,
            14.922800064086914
          ]
        },
        {
          "atom_index": 123226,
          "name": "O",
          "element": "O",
          "coord": [
            28.82550048828125,
            22.005199432373047,
            14.984399795532227
          ]
        },
        {
          "atom_index": 123227,
          "name": "CB",
          "element": "C",
          "coord": [
            28.542600631713867,
            21.80900001525879,
            14.998700141906738
          ]
        },
        {
          "atom_index": 123228,
          "name": "CG",
          "element": "C",
          "coord": [
            28.492900848388672,
            21.895099639892578,
            15.113200187683105
          ]
        },
        {
          "atom_index": 123229,
          "name": "CD1",
          "element": "C",
          "coord": [
            28.48430061340332,
            22.033700942993164,
            15.101900100708008
          ]
        },
        {
          "atom_index": 123230,
          "name": "CD2",
          "element": "C",
          "coord": [
            28.44930076599121,
            21.83650016784668,
            15.231100082397461
          ]
        },
        {
          "atom_index": 123231,
          "name": "CE1",
          "element": "C",
          "coord": [
            28.436399459838867,
            22.11079978942871,
            15.206100463867188
          ]
        },
        {
          "atom_index": 123232,
          "name": "CE2",
          "element": "C",
          "coord": [
            28.401599884033203,
            21.912900924682617,
            15.33549976348877
          ]
        },
        {
          "atom_index": 123233,
          "name": "CZ",
          "element": "C",
          "coord": [
            28.39550018310547,
            22.04949951171875,
            15.322500228881836
          ]
        },
        {
          "atom_index": 123234,
          "name": "OH",
          "element": "O",
          "coord": [
            28.34819984436035,
            22.12529945373535,
            15.426600456237793
          ]
        }
      ]
    },
    {
      "id": "BA:32",
      "chain": "BA",
      "resseq": 32,
      "icode": "",
      "resname": "GLY",
      "hetflag": " ",
      "sasa": 0.0,
      "atoms": [
        {
          "atom_index": 123235,
          "name": "N",
          "element": "N",
          "coord": [
            28.701799392700195,
            21.961700439453125,
            14.80109977722168
          ]
        },
        {
          "atom_index": 123236,
          "name": "CA",
          "element": "C",
          "coord": [
            28.725299835205078,
            22.092100143432617,
            14.743200302124023
          ]
        },
        {
          "atom_index": 123237,
          "name": "C",
          "element": "C",
          "coord": [
            28.796199798583984,
            22.09440040588379,
            14.60949993133545
          ]
        },
        {
          "atom_index": 123238,
          "name": "O",
          "element": "O",
          "coord": [
            28.90719985961914,
            22.042299270629883,
            14.59570026397705
          ]
        }
      ]
    },
    {
      "id": "BA:33",
      "chain": "BA",
      "resseq": 33,
      "icode": "",
      "resname": "GLY",
      "hetflag": " ",
      "sasa": 0.0,
      "atoms": [
        {
          "atom_index": 123239,
          "name": "N",
          "element": "N",
          "coord": [
            28.73200035095215,
            22.15570068359375,
            14.510299682617188
          ]
        },
        {
          "atom_index": 123240,
          "name": "CA",
          "element": "C",
          "coord": [
            28.796899795532227,
            22.18720054626465,
            14.384699821472168
          ]
        },
        {
          "atom_index": 123241,
          "name": "C",
          "element": "C",
          "coord": [
            28.789499282836914,
            22.07859992980957,
            14.27970027923584
          ]
        },
        {
          "atom_index": 123242,
          "name": "O",
          "element": "O",
          "coord": [
            28.688400268554688,
            22.064199447631836,
            14.210399627685547
          ]
        }
      ]
    },
    {
      "id": "BA:34",
      "chain": "BA",
      "resseq": 34,
      "icode": "",
      "resname": "LYS",
      "hetflag": " ",
      "sasa": 6.667435646057129,
      "atoms": [
        {
          "atom_index": 123243,
          "name": "N",
          "element": "N",
          "coord": [
            28.897300720214844,
            22.002300262451172,
            14.267000198364258
          ]
        },
        {
          "atom_index": 123244,
          "name": "CA",
          "element": "C",
          "coord": [
            28.912599563598633,
            21.902299880981445,
            14.162300109863281
          ]
        },
        {
          "atom_index": 123245,
          "name": "C",
          "element": "C",
          "coord": [
            28.922300338745117,
            21.760299682617188,
            14.215299606323242
          ]
        },
        {
          "atom_index": 123246,
          "name": "O",
          "element": "O",
          "coord": [
            28.87030029296875,
            21.66819953918457,
            14.152099609375
          ]
        },
        {
          "atom_index": 123247,
          "name": "CB",
          "element": "C",
          "coord": [
            29.036300659179688,
            21.935100555419922,
            14.077199935913086
          ]
        },
        {
          "atom_index": 123248,
          "name": "CG",
          "element": "C",
          "coord": [
            29.162599563598633,
            21.963699340820312,
            14.157600402832031
          ]
        },
        {
          "atom_index": 123249,
          "name": "CD",
          "element": "C",
          "coord": [
            29.27199935913086,
            22.024099349975586,
            14.070799827575684
          ]
        },
        {
          "atom_index": 123250,
          "name": "CE",
          "element": "C",
          "coord": [
            29.265399932861328,
            22.17609977722168,
            14.067700386047363
          ]
        },
        {
          "atom_index": 123251,
          "name": "NZ",
          "element": "N",
          "coord": [
            29.320600509643555,
            22.23699951171875,
            14.191699981689453
          ]
        }
      ]
    },
    {
      "id": "BA:35",
      "chain": "BA",
      "resseq": 35,
      "icode": "",
      "resname": "GLU",
      "hetflag": " ",
      "sasa": 0.0,
      "atoms": [
        {
          "atom_index": 123252,
          "name": "N",
          "element": "N",
          "coord": [
            28.98590087890625,
            21.739700317382812,
            14.330100059509277
          ]
        },
        {
          "atom_index": 123253,
          "name": "CA",
          "element": "C",
          "coord": [
            28.997299194335938,
            21.606300354003906,
            14.38659954071045
          ]
        },
        {
          "atom_index": 123254,
          "name": "C",
          "element": "C",
          "coord": [
            28.871299743652344,
            21.57159996032715,
            14.464599609375
          ]
        },
        {
          "atom_index": 123255,
          "name": "O",
          "element": "O",
          "coord": [
            28.81220054626465,
            21.656999588012695,
            14.531000137329102
          ]
        },
        {
          "atom_index": 123256,
          "name": "CB",
          "element": "C",
          "coord": [
            29.1205997467041,
            21.597000122070312,
            14.47659969329834
          ]
        },
        {
          "atom_index": 123257,
          "name": "CG",
          "element": "C",
          "coord": [
            29.159099578857422,
            21.45549964904785,
            14.520299911499023
          ]
        },
        {
          "atom_index": 123258,
          "name": "CD",
          "element": "C",
          "coord": [
            29.29829978942871,
            21.447999954223633,
            14.581199645996094
          ]
        },
        {
          "atom_index": 123259,
          "name": "OE1",
          "element": "O",
          "coord": [
            29.393800735473633,
            21.49810028076172,
            14.518099784851074
          ]
        },
        {
          "atom_index": 123260,
          "name": "OE2",
          "element": "O",
          "coord": [
            29.312400817871094,
            21.391799926757812,
            14.691900253295898
          ]
        }
      ]
    },
    {
      "id": "BA:36",
      "chain": "BA",
      "resseq": 36,
      "icode": "",
      "resname": "ALA",
      "hetflag": " ",
      "sasa": 1.7423349618911743,
      "atoms": [
        {
          "atom_index": 123261,
          "name": "N",
          "element": "N",
          "coord": [
            28.830900192260742,
            21.445100784301758,
            14.455499649047852
          ]
        },
        {
          "atom_index": 123262,
          "name": "CA",
          "element": "C",
          "coord": [
            28.708200454711914,
            21.396499633789062,
            14.516400337219238
          ]
        },
        {
          "atom_index": 123263,
          "name": "C",
          "element": "C",
          "coord": [
            28.718700408935547,
            21.397899627685547,
            14.66919994354248
          ]
        },
        {
          "atom_index": 123264,
          "name": "O",
          "element": "O",
          "coord": [
            28.828399658203125,
            21.409900665283203,
            14.724300384521484
          ]
        },
        {
          "atom_index": 123265,
          "name": "CB",
          "element": "C",
          "coord": [
            28.678800582885742,
            21.255300521850586,
            14.465499877929688
          ]
        }
      ]
    },
    {
      "id": "BA:37",
      "chain": "BA",
      "resseq": 37,
      "icode": "",
      "resname": "PRO",
      "hetflag": " ",
      "sasa": 0.0,
      "atoms": [
        {
          "atom_index": 123266,
          "name": "N",
          "element": "N",
          "coord": [
            28.603700637817383,
            21.389699935913086,
            14.740599632263184
          ]
        },
        {
          "atom_index": 123267,
          "name": "CA",
          "element": "C",
          "coord": [
            28.608299255371094,
            21.376300811767578,
            14.88700008392334
          ]
        },
        {
          "atom_index": 123268,
          "name": "C",
          "element": "C",
          "coord": [
            28.682300567626953,
            21.253400802612305,
            14.93809986114502
          ]
        },
        {
          "atom_index": 123269,
          "name": "O",
          "element": "O",
          "coord": [
            28.640199661254883,
            21.138900756835938,
            14.918899536132812
          ]
        },
        {
          "atom_index": 123270,
          "name": "CB",
          "element": "C",
          "coord": [
            28.460100173950195,
            21.37070083618164,
            14.92490005493164
          ]
        },
        {
          "atom_index": 123271,
          "name": "CG",
          "element": "C",
          "coord": [
            28.39590072631836,
            21.456199645996094,
            14.825400352478027
          ]
        },
        {
          "atom_index": 123272,
          "name": "CD",
          "element": "C",
          "coord": [
            28.47130012512207,
            21.43790054321289,
            14.696499824523926
          ]
        }
      ]
    },
    {
      "id": "BA:38",
      "chain": "BA",
      "resseq": 38,
      "icode": "",
      "resname": "LEU",
      "hetflag": " ",
      "sasa": 0.0,
      "atoms": [
        {
          "atom_index": 123273,
          "name": "N",
          "element": "N",
          "coord": [
            28.794200897216797,
            21.279699325561523,
            15.004599571228027
          ]
        },
        {
          "atom_index": 123274,
          "name": "CA",
          "element": "C",
          "coord": [
            28.87579917907715,
            21.177499771118164,
            15.068400382995605
          ]
        },
        {
          "atom_index": 123275,
          "name": "C",
          "element": "C",
          "coord": [
            28.8257999420166,
            21.156400680541992,
            15.211000442504883
          ]
        },
        {
          "atom_index": 123276,
          "name": "O",
          "element": "O",
          "coord": [
            28.827199935913086,
            21.249900817871094,
            15.291799545288086
          ]
        },
        {
          "atom_index": 123277,
          "name": "CB",
          "element": "C",
          "coord": [
            29.021900177001953,
            21.221399307250977,
            15.067500114440918
          ]
        },
        {
          "atom_index": 123278,
          "name": "CG",
          "element": "C",
          "coord": [
            29.1294002532959,
            21.121999740600586,
            15.107999801635742
          ]
        },
        {
          "atom_index": 123279,
          "name": "CD1",
          "element": "C",
          "coord": [
            29.13450050354004,
            21.00830078125,
            15.008500099182129
          ]
        },
        {
          "atom_index": 123280,
          "name": "CD2",
          "element": "C",
          "coord": [
            29.263700485229492,
            21.190799713134766,
            15.118499755859375
          ]
        }
      ]
    },
    {
      "id": "BA:39",
      "chain": "BA",
      "resseq": 39,
      "icode": "",
      "resname": "ALA",
      "hetflag": " ",
      "sasa": 0.0,
      "atoms": [
        {
          "atom_index": 123281,
          "name": "N",
          "element": "N",
          "coord": [
            28.780799865722656,
            21.03499984741211,
            15.24120044708252
          ]
        },
        {
          "atom_index": 123282,
          "name": "CA",
          "element": "C",
          "coord": [
            28.71739959716797,
            21.001800537109375,
            15.368900299072266
          ]
        },
        {
          "atom_index": 123283,
          "name": "C",
          "element": "C",
          "coord": [
            28.814599990844727,
            20.92060089111328,
            15.454400062561035
          ]
        },
        {
          "atom_index": 123284,
          "name": "O",
          "element": "O",
          "coord": [
            28.815200805664062,
            20.79759979248047,
            15.44950008392334
          ]
        },
        {
          "atom_index": 123285,
          "name": "CB",
          "element": "C",
          "coord": [
            28.58769989013672,
            20.925600051879883,
            15.345600128173828
          ]
        }
      ]
    },
    {
      "id": "BA:40",
      "chain": "BA",
      "resseq": 40,
      "icode": "",
      "resname": "ILE",
      "hetflag": " ",
      "sasa": 0.0,
      "atoms": [
        {
          "atom_index": 123286,
          "name": "N",
          "element": "N",
          "coord": [
            28.895099639892578,
            20.989599227905273,
            15.534500122070312
          ]
        },
        {
          "atom_index": 123287,
          "name": "CA",
          "element": "C",
          "coord": [
            28.998600006103516,
            20.925399780273438,
            15.61400032043457
          ]
        },
        {
          "atom_index": 123288,
          "name": "C",
          "element": "C",
          "coord": [
            28.962600708007812,
            20.930400848388672,
            15.761799812316895
          ]
        },
        {
          "atom_index": 123289,
          "name": "O",
          "element": "O",
          "coord": [
            28.864599227905273,
            20.992000579833984,
            15.803099632263184
          ]
        },
        {
          "atom_index": 123290,
          "name": "CB",
          "element": "C",
          "coord": [
            29.136600494384766,
            20.98859977722168,
            15.591400146484375
          ]
        },
        {
          "atom_index": 123291,
          "name": "CG1",
          "element": "C",
          "coord": [
            29.138700485229492,
            21.13129997253418,
            15.643799781799316
          ]
        },
        {
          "atom_index": 123292,
          "name": "CG2",
          "element": "C",
          "coord": [
            29.170900344848633,
            20.987899780273438,
            15.446499824523926
          ]
        },
        {
          "atom_index": 123293,
          "name": "CD1",
          "element": "C",
          "coord": [
            29.276899337768555,
            21.189699172973633,
            15.64840030670166
          ]
        }
      ]
    },
    {
      "id": "BA:41",
      "chain": "BA",
      "resseq": 41,
      "icode": "",
      "resname": "GLU",
      "hetflag": " ",
      "sasa": 0.0,
      "atoms": [
        {
          "atom_index": 123294,
          "name": "N",
          "element": "N",
          "coord": [
            29.04400062561035,
            20.862699508666992,
            15.841400146484375
          ]
        },
        {
          "atom_index": 123295,
          "name": "CA",
          "element": "C",
          "coord": [
            29.04490089416504,
            20.873199462890625,
            15.986300468444824
          ]
        },
        {
          "atom_index": 123296,
          "name": "C",
          "element": "C",
          "coord": [
            29.162700653076172,
            20.95870018005371,
            16.030899047851562
          ]
        },
        {
          "atom_index": 123297,
          "name": "O",
          "element": "O",
          "coord": [
            29.253799438476562,
            20.988000869750977,
            15.953300476074219
          ]
        },
        {
          "atom_index": 123298,
          "name": "CB",
          "element": "C",
          "coord": [
            29.05299949645996,
            20.73419952392578,
            16.04960060119629
          ]
        },
        {
          "atom_index": 123299,
          "name": "CG",
          "element": "C",
          "coord": [
            29.16349983215332,
            20.645000457763672,
            15.99120044708252
          ]
        },
        {
          "atom_index": 123300,
          "name": "CD",
          "element": "C",
          "coord": [
            29.29840087890625,
            20.66230010986328,
            16.058900833129883
          ]
        },
        {
          "atom_index": 123301,
          "name": "OE1",
          "element": "O",
          "coord": [
            29.30139923095703,
            20.712299346923828,
            16.173200607299805
          ]
        },
        {
          "atom_index": 123302,
          "name": "OE2",
          "element": "O",
          "coord": [
            29.400999069213867,
            20.627099990844727,
            15.997099876403809
          ]
        }
      ]
    },
    {
      "id": "BA:42",
      "chain": "BA",
      "resseq": 42,
      "icode": "",
      "resname": "LEU",
      "hetflag": " ",
      "sasa": 0.0,
      "atoms": [
        {
          "atom_index": 123303,
          "name": "N",
          "element": "N",
          "coord": [
            29.16200065612793,
            20.9955997467041,
            16.15880012512207
          ]
        },
        {
          "atom_index": 123304,
          "name": "CA",
          "element": "C",
          "coord": [
            29.273500442504883,
            21.06679916381836,
            16.21980094909668
          ]
        },
        {
          "atom_index": 123305,
          "name": "C",
          "element": "C",
          "coord": [
            29.3125,
            21.001699447631836,
            16.351900100708008
          ]
        },
        {
          "atom_index": 123306,
          "name": "O",
          "element": "O",
          "coord": [
            29.253799438476562,
            20.902299880981445,
            16.394899368286133
          ]
        },
        {
          "atom_index": 123307,
          "name": "CB",
          "element": "C",
          "coord": [
            29.240400314331055,
            21.21430015563965,
            16.243499755859375
          ]
        },
        {
          "atom_index": 123308,
          "name": "CG",
          "element": "C",
          "coord": [
            29.286300659179688,
            21.317899703979492,
            16.141799926757812
          ]
        },
        {
          "atom_index": 123309,
          "name": "CD1",
          "element": "C",
          "coord": [
            29.435199737548828,
            21.303699493408203,
            16.132200241088867
          ]
        },
        {
          "atom_index": 123310,
          "name": "CD2",
          "element": "C",
          "coord": [
            29.22089958190918,
            21.306900024414062,
            16.00659942626953
          ]
        }
      ]
    },
    {
      "id": "BA:43",
      "chain": "BA",
      "resseq": 43,
      "icode": "",
      "resname": "ASP",
      "hetflag": " ",
      "sasa": 0.0,
      "atoms": [
        {
          "atom_index": 123311,
          "name": "N",
          "element": "N",
          "coord": [
            29.41390037536621,
            21.05970001220703,
            16.415800094604492
          ]
        },
        {
          "atom_index": 123312,
          "name": "CA",
          "element": "C",
          "coord": [
            29.4552001953125,
            21.024200439453125,
            16.551000595092773
          ]
        },
        {
          "atom_index": 123313,
          "name": "C",
          "element": "C",
          "coord": [
            29.391199111938477,
            21.122400283813477,
            16.64859962463379
          ]
        },
        {
          "atom_index": 123314,
          "name": "O",
          "element": "O",
          "coord": [
            29.394800186157227,
            21.243200302124023,
            16.62540054321289
          ]
        },
        {
          "atom_index": 123315,
          "name": "CB",
          "element": "C",
          "coord": [
            29.60759925842285,
            21.02869987487793,
            16.562999725341797
          ]
        },
        {
          "atom_index": 123316,
          "name": "CG",
          "element": "C",
          "coord": [
            29.659500122070312,
            20.949199676513672,
            16.680200576782227
          ]
        },
        {
          "atom_index": 123317,
          "name": "OD1",
          "element": "O",
          "coord": [
            29.622600555419922,
            20.980199813842773,
            16.79520034790039
          ]
        },
        {
          "atom_index": 123318,
          "name": "OD2",
          "element": "O",
          "coord": [
            29.737899780273438,
            20.855300903320312,
            16.657400131225586
          ]
        }
      ]
    },
    {
      "id": "BA:44",
      "chain": "BA",
      "resseq": 44,
      "icode": "",
      "resname": "HIS",
      "hetflag": " ",
      "sasa": 0.0,
      "atoms": [
        {
          "atom_index": 123319,
          "name": "N",
          "element": "N",
          "coord": [
            29.334299087524414,
            21.071300506591797,
            16.758100509643555
          ]
        },
        {
          "atom_index": 123320,
          "name": "CA",
          "element": "C",
          "coord": [
            29.255399703979492,
            21.15690040588379,
            16.846599578857422
          ]
        },
        {
          "atom_index": 123321,
          "name": "C",
          "element": "C",
          "coord": [
            29.34320068359375,
            21.23710060119629,
            16.941999435424805
          ]
        },
        {
          "atom_index": 123322,
          "name": "O",
          "element": "O",
          "coord": [
            29.349000930786133,
            21.360700607299805,
            16.934799194335938
          ]
        },
        {
          "atom_index": 123323,
          "name": "CB",
          "element": "C",
          "coord": [
            29.156099319458008,
            21.07159996032715,
            16.925500869750977
          ]
        },
        {
          "atom_index": 123324,
          "name": "CG",
          "element": "C",
          "coord": [
            29.04509925842285,
            21.149799346923828,
            16.988300323486328
          ]
        },
        {
          "atom_index": 123325,
          "name": "ND1",
          "element": "N",
          "coord": [
            28.956499099731445,
            21.093900680541992,
            17.077899932861328
          ]
        },
        {
          "atom_index": 123326,
          "name": "CD2",
          "element": "C",
          "coord": [
            29.00779914855957,
            21.27899932861328,
            16.97410011291504
          ]
        },
        {
          "atom_index": 123327,
          "name": "CE1",
          "element": "C",
          "coord": [
            28.86949920654297,
            21.185400009155273,
            17.116300582885742
          ]
        },
        {
          "atom_index": 123328,
          "name": "NE2",
          "element": "N",
          "coord": [
            28.898399353027344,
            21.298599243164062,
            17.054899215698242
          ]
        }
      ]
    },
    {
      "id": "BA:45",
      "chain": "BA",
      "resseq": 45,
      "icode": "",
      "resname": "ASP",
      "hetflag": " ",
      "sasa": 0.0,
      "atoms": [
        {
          "atom_index": 123329,
          "name": "N",
          "element": "N",
          "coord": [
            29.414400100708008,
            21.16790008544922,
            17.03070068359375
          ]
        },
        {
          "atom_index": 123330,
          "name": "CA",
          "element": "C",
          "coord": [
            29.490699768066406,
            21.236400604248047,
            17.133800506591797
          ]
        },
        {
          "atom_index": 123331,
          "name": "C",
          "element": "C",
          "coord": [
            29.618600845336914,
            21.29800033569336,
            17.0802001953125
          ]
        },
        {
          "atom_index": 123332,
          "name": "O",
          "element": "O",
          "coord": [
            29.67650032043457,
            21.384599685668945,
            17.1466007232666
          ]
        },
        {
          "atom_index": 123333,
          "name": "CB",
          "element": "C",
          "coord": [
            29.52239990234375,
            21.140399932861328,
            17.24839973449707
          ]
        },
        {
          "atom_index": 123334,
          "name": "CG",
          "element": "C",
          "coord": [
            29.420700073242188,
            21.14859962463379,
            17.360700607299805
          ]
        },
        {
          "atom_index": 123335,
          "name": "OD1",
          "element": "O",
          "coord": [
            29.3351993560791,
            21.239200592041016,
            17.356199264526367
          ]
        },
        {
          "atom_index": 123336,
          "name": "OD2",
          "element": "O",
          "coord": [
            29.426000595092773,
            21.064800262451172,
            17.453100204467773
          ]
        }
      ]
    },
    {
      "id": "BA:46",
      "chain": "BA",
      "resseq": 46,
      "icode": "",
      "resname": "LYS",
      "hetflag": " ",
      "sasa": 0.8546005487442017,
      "atoms": [
        {
          "atom_index": 123337,
          "name": "N",
          "element": "N",
          "coord": [
            29.663299560546875,
            21.256900787353516,
            16.962099075317383
          ]
        },
        {
          "atom_index": 123338,
          "name": "CA",
          "element": "C",
          "coord": [
            29.779199600219727,
            21.319400787353516,
            16.900699615478516
          ]
        },
        {
          "atom_index": 123339,
          "name": "C",
          "element": "C",
          "coord": [
            29.743900299072266,
            21.444900512695312,
            16.821699142456055
          ]
        },
        {
          "atom_index": 123340,
          "name": "O",
          "element": "O",
          "coord": [
            29.83489990234375,
            21.511499404907227,
            16.771299362182617
          ]
        },
        {
          "atom_index": 123341,
          "name": "CB",
          "element": "C",
          "coord": [
            29.851999282836914,
            21.2189998626709,
            16.81089973449707
          ]
        },
        {
          "atom_index": 123342,
          "name": "CG",
          "element": "C",
          "coord": [
            29.913400650024414,
            21.101499557495117,
            16.88680076599121
          ]
        },
        {
          "atom_index": 123343,
          "name": "CD",
          "element": "C",
          "coord": [
            29.99810028076172,
            21.0132999420166,
            16.79599952697754
          ]
        },
        {
          "atom_index": 123344,
          "name": "CE",
          "element": "C",
          "coord": [
            30.13610076904297,
            21.072999954223633,
            16.77389907836914
          ]
        },
        {
          "atom_index": 123345,
          "name": "NZ",
          "element": "N",
          "coord": [
            30.225299835205078,
            21.049999237060547,
            16.890499114990234
          ]
        }
      ]
    },
    {
      "id": "BA:47",
      "chain": "BA",
      "resseq": 47,
      "icode": "",
      "resname": "VAL",
      "hetflag": " ",
      "sasa": 0.0,
      "atoms": [
        {
          "atom_index": 123346,
          "name": "N",
          "element": "N",
          "coord": [
            29.61549949645996,
            21.4783992767334,
            16.8085994720459
          ]
        },
        {
          "atom_index": 123347,
          "name": "CA",
          "element": "C",
          "coord": [
            29.574600219726562,
            21.610000610351562,
            16.760400772094727
          ]
        },
        {
          "atom_index": 123348,
          "name": "C",
          "element": "C",
          "coord": [
            29.500099182128906,
            21.690200805664062,
            16.8656005859375
          ]
        },
        {
          "atom_index": 123349,
          "name": "O",
          "element": "O",
          "coord": [
            29.46969985961914,
            21.8080997467041,
            16.841100692749023
          ]
        },
        {
          "atom_index": 123350,
          "name": "CB",
          "element": "C",
          "coord": [
            29.489500045776367,
            21.601499557495117,
            16.631799697875977
          ]
        },
        {
          "atom_index": 123351,
          "name": "CG1",
          "element": "C",
          "coord": [
            29.554399490356445,
            21.510400772094727,
            16.52899932861328
          ]
        },
        {
          "atom_index": 123352,
          "name": "CG2",
          "element": "C",
          "coord": [
            29.346799850463867,
            21.560100555419922,
            16.66360092163086
          ]
        }
      ]
    },
    {
      "id": "BA:48",
      "chain": "BA",
      "resseq": 48,
      "icode": "",
      "resname": "MET",
      "hetflag": " ",
      "sasa": 0.0,
      "atoms": [
        {
          "atom_index": 123353,
          "name": "N",
          "element": "N",
          "coord": [
            29.46780014038086,
            21.630800247192383,
            16.98080062866211
          ]
        },
        {
          "atom_index": 123354,
          "name": "CA",
          "element": "C",
          "coord": [
            29.416900634765625,
            21.711200714111328,
            17.091400146484375
          ]
        },
        {
          "atom_index": 123355,
          "name": "C",
          "element": "C",
          "coord": [
            29.522199630737305,
            21.809600830078125,
            17.141000747680664
          ]
        },
        {
          "atom_index": 123356,
          "name": "O",
          "element": "O",
          "coord": [
            29.48979949951172,
            21.92340087890625,
            17.176599502563477
          ]
        },
        {
          "atom_index": 123357,
          "name": "CB",
          "element": "C",
          "coord": [
            29.36949920654297,
            21.621299743652344,
            17.205299377441406
          ]
        },
        {
          "atom_index": 123358,
          "name": "CG",
          "element": "C",
          "coord": [
            29.27039909362793,
            21.689800262451172,
            17.297399520874023
          ]
        },
        {
          "atom_index": 123359,
          "name": "SD",
          "element": "S",
          "coord": [
            29.135299682617188,
            21.765300750732422,
            17.205699920654297
          ]
        },
        {
          "atom_index": 123360,
          "name": "CE",
          "element": "C",
          "coord": [
            29.026899337768555,
            21.624900817871094,
            17.188800811767578
          ]
        }
      ]
    },
    {
      "id": "BA:49",
      "chain": "BA",
      "resseq": 49,
      "icode": "",
      "resname": "ASN",
      "hetflag": " ",
      "sasa": 0.0,
      "atoms": [
        {
          "atom_index": 123361,
          "name": "N",
          "element": "N",
          "coord": [
            29.649200439453125,
            21.768999099731445,
            17.14069938659668
          ]
        },
        {
          "atom_index": 123362,
          "name": "CA",
          "element": "C",
          "coord": [
            29.760400772094727,
            21.857500076293945,
            17.173999786376953
          ]
        },
        {
          "atom_index": 123363,
          "name": "C",
          "element": "C",
          "coord": [
            29.806800842285156,
            21.94179916381836,
            17.056100845336914
          ]
        },
        {
          "atom_index": 123364,
          "name": "O",
          "element": "O",
          "coord": [
            29.917600631713867,
            21.996400833129883,
            17.059999465942383
          ]
        },
        {
          "atom_index": 123365,
          "name": "CB",
          "element": "C",
          "coord": [
            29.877300262451172,
            21.77630043029785,
            17.229299545288086
          ]
        },
        {
          "atom_index": 123366,
          "name": "CG",
          "element": "C",
          "coord": [
            29.880699157714844,
            21.775400161743164,
            17.38010025024414
          ]
        },
        {
          "atom_index": 123367,
          "name": "OD1",
          "element": "O",
          "coord": [
            29.924999237060547,
            21.871400833129883,
            17.442699432373047
          ]
        },
        {
          "atom_index": 123368,
          "name": "ND2",
          "element": "N",
          "coord": [
            29.830400466918945,
            21.66819953918457,
            17.439599990844727
          ]
        }
      ]
    },
    {
      "id": "BA:50",
      "chain": "BA",
      "resseq": 50,
      "icode": "",
      "resname": "MET",
      "hetflag": " ",
      "sasa": 0.0,
      "atoms": [
        {
          "atom_index": 123369,
          "name": "N",
          "element": "N",
          "coord": [
            29.725400924682617,
            21.95159912109375,
            16.95170021057129
          ]
        },
        {
          "atom_index": 123370,
          "name": "CA",
          "element": "C",
          "coord": [
            29.749399185180664,
            22.03890037536621,
            16.83810043334961
          ]
        },
        {
          "atom_index": 123371,
          "name": "C",
          "element": "C",
          "coord": [
            29.63450050354004,
            22.135099411010742,
            16.813100814819336
          ]
        },
        {
          "atom_index": 123372,
          "name": "O",
          "element": "O",
          "coord": [
            29.658000946044922,
            22.246599197387695,
            16.766199111938477
          ]
        },
        {
          "atom_index": 123373,
          "name": "CB",
          "element": "C",
          "coord": [
            29.774700164794922,
            21.954500198364258,
            16.71179962158203
          ]
        },
        {
          "atom_index": 123374,
          "name": "CG",
          "element": "C",
          "coord": [
            29.819400787353516,
            22.031200408935547,
            16.588600158691406
          ]
        },
        {
          "atom_index": 123375,
          "name": "SD",
          "element": "S",
          "coord": [
            29.88719940185547,
            21.922199249267578,
            16.462400436401367
          ]
        },
        {
          "atom_index": 123376,
          "name": "CE",
          "element": "C",
          "coord": [
            30.00469970703125,
            21.827999114990234,
            16.559200286865234
          ]
        }
      ]
    },
    {
      "id": "BA:51",
      "chain": "BA",
      "resseq": 51,
      "icode": "",
      "resname": "GLN",
      "hetflag": " ",
      "sasa": 0.0,
      "atoms": [
        {
          "atom_index": 123377,
          "name": "N",
          "element": "N",
          "coord": [
            29.51140022277832,
            22.096500396728516,
            16.847400665283203
          ]
        },
        {
          "atom_index": 123378,
          "name": "CA",
          "element": "C",
          "coord": [
            29.396699905395508,
            22.186100006103516,
            16.837299346923828
          ]
        },
        {
          "atom_index": 123379,
          "name": "C",
          "element": "C",
          "coord": [
            29.38949966430664,
            22.28619956970215,
            16.951799392700195
          ]
        },
        {
          "atom_index": 123380,
          "name": "O",
          "element": "O",
          "coord": [
            29.297800064086914,
            22.368999481201172,
            16.95359992980957
          ]
        },
        {
          "atom_index": 123381,
          "name": "CB",
          "element": "C",
          "coord": [
            29.266000747680664,
            22.105899810791016,
            16.8302001953125
          ]
        },
        {
          "atom_index": 123382,
          "name": "CG",
          "element": "C",
          "coord": [
            29.225799560546875,
            22.0310001373291,
            16.95709991455078
          ]
        },
        {
          "atom_index": 123383,
          "name": "CD",
          "element": "C",
          "coord": [
            29.132299423217773,
            22.1112003326416,
            17.046600341796875
          ]
        },
        {
          "atom_index": 123384,
          "name": "OE1",
          "element": "O",
          "coord": [
            29.059499740600586,
            22.198400497436523,
            16.999500274658203
          ]
        },
        {
          "atom_index": 123385,
          "name": "NE2",
          "element": "N",
          "coord": [
            29.133399963378906,
            22.081199645996094,
            17.175500869750977
          ]
        }
      ]
    },
    {
      "id": "BA:52",
      "chain": "BA",
      "resseq": 52,
      "icode": "",
      "resname": "ALA",
      "hetflag": " ",
      "sasa": 0.0,
      "atoms": [
        {
          "atom_index": 123386,
          "name": "N",
          "element": "N",
          "coord": [
            29.482500076293945,
            22.28019905090332,
            17.047000885009766
          ]
        },
        {
          "atom_index": 123387,
          "name": "CA",
          "element": "C",
          "coord": [
            29.49020004272461,
            22.374099731445312,
            17.158100128173828
          ]
        },
        {
          "atom_index": 123388,
          "name": "C",
          "element": "C",
          "coord": [
            29.55299949645996,
            22.507600784301758,
            17.119800567626953
          ]
        },
        {
          "atom_index": 123389,
          "name": "O",
          "element": "O",
          "coord": [
            29.57900047302246,
            22.589399337768555,
            17.208499908447266
          ]
        },
        {
          "atom_index": 123390,
          "name": "CB",
          "element": "C",
          "coord": [
            29.56879997253418,
            22.311899185180664,
            17.273799896240234
          ]
        }
      ]
    },
    {
      "id": "BA:53",
      "chain": "BA",
      "resseq": 53,
      "icode": "",
      "resname": "LYS",
      "hetflag": " ",
      "sasa": 0.0,
      "atoms": [
        {
          "atom_index": 123391,
          "name": "N",
          "element": "N",
          "coord": [
            29.579700469970703,
            22.531099319458008,
            16.99180030822754
          ]
        },
        {
          "atom_index": 123392,
          "name": "CA",
          "element": "C",
          "coord": [
            29.633100509643555,
            22.657499313354492,
            16.944499969482422
          ]
        },
        {
          "atom_index": 123393,
          "name": "C",
          "element": "C",
          "coord": [
            29.54669952392578,
            22.706600189208984,
            16.829599380493164
          ]
        },
        {
          "atom_index": 123394,
          "name": "O",
          "element": "O",
          "coord": [
            29.489500045776367,
            22.62689971923828,
            16.75480079650879
          ]
        },
        {
          "atom_index": 123395,
          "name": "CB",
          "element": "C",
          "coord": [
            29.779199600219727,
            22.644800186157227,
            16.898099899291992
          ]
        },
        {
          "atom_index": 123396,
          "name": "CG",
          "element": "C",
          "coord": [
            29.883499145507812,
            22.654800415039062,
            17.009000778198242
          ]
        },
        {
          "atom_index": 123397,
          "name": "CD",
          "element": "C",
          "coord": [
            29.898500442504883,
            22.525299072265625,
            17.087299346923828
          ]
        },
        {
          "atom_index": 123398,
          "name": "CE",
          "element": "C",
          "coord": [
            30.00189971923828,
            22.537500381469727,
            17.197599411010742
          ]
        },
        {
          "atom_index": 123399,
          "name": "NZ",
          "element": "N",
          "coord": [
            30.00510025024414,
            22.41659927368164,
            17.284500122070312
          ]
        }
      ]
    },
    {
      "id": "BA:54",
      "chain": "BA",
      "resseq": 54,
      "icode": "",
      "resname": "ALA",
      "hetflag": " ",
      "sasa": 0.22585824131965637,
      "atoms": [
        {
          "atom_index": 123400,
          "name": "N",
          "element": "N",
          "coord": [
            29.53730010986328,
            22.839099884033203,
            16.815900802612305
          ]
        },
        {
          "atom_index": 123401,
          "name": "CA",
          "element": "C",
          "coord": [
            29.457599639892578,
            22.897899627685547,
            16.708599090576172
          ]
        },
        {
          "atom_index": 123402,
          "name": "C",
          "element": "C",
          "coord": [
            29.523799896240234,
            22.884199142456055,
            16.57229995727539
          ]
        },
        {
          "atom_index": 123403,
          "name": "O",
          "element": "O",
          "coord": [
            29.458499908447266,
            22.908700942993164,
            16.470300674438477
          ]
        },
        {
          "atom_index": 123404,
          "name": "CB",
          "element": "C",
          "coord": [
            29.429500579833984,
            23.045299530029297,
            16.73780059814453
          ]
        }
      ]
    },
    {
      "id": "BA:55",
      "chain": "BA",
      "resseq": 55,
      "icode": "",
      "resname": "GLU",
      "hetflag": " ",
      "sasa": 1.008955478668213,
      "atoms": [
        {
          "atom_index": 123405,
          "name": "N",
          "element": "N",
          "coord": [
            29.65089988708496,
            22.844600677490234,
            16.56730079650879
          ]
        },
        {
          "atom_index": 123406,
          "name": "CA",
          "element": "C",
          "coord": [
            29.715499877929688,
            22.82110023498535,
            16.439199447631836
          ]
        },
        {
          "atom_index": 123407,
          "name": "C",
          "element": "C",
          "coord": [
            29.666400909423828,
            22.693199157714844,
            16.372699737548828
          ]
        },
        {
          "atom_index": 123408,
          "name": "O",
          "element": "O",
          "coord": [
            29.690799713134766,
            22.674800872802734,
            16.25320053100586
          ]
        },
        {
          "atom_index": 123409,
          "name": "CB",
          "element": "C",
          "coord": [
            29.867000579833984,
            22.818599700927734,
            16.457799911499023
          ]
        },
        {
          "atom_index": 123410,
          "name": "CG",
          "element": "C",
          "coord": [
            29.91629981994629,
            22.924299240112305,
            16.555299758911133
          ]
        },
        {
          "atom_index": 123411,
          "name": "CD",
          "element": "C",
          "coord": [
            30.066699981689453,
            22.939899444580078,
            16.554399490356445
          ]
        },
        {
          "atom_index": 123412,
          "name": "OE1",
          "element": "O",
          "coord": [
            30.133499145507812,
            22.8710994720459,
            16.474700927734375
          ]
        },
        {
          "atom_index": 123413,
          "name": "OE2",
          "element": "O",
          "coord": [
            30.118200302124023,
            23.021299362182617,
            16.633499145507812
          ]
        }
      ]
    },
    {
      "id": "BA:56",
      "chain": "BA",
      "resseq": 56,
      "icode": "",
      "resname": "PHE",
      "hetflag": " ",
      "sasa": 0.0,
      "atoms": [
        {
          "atom_index": 123414,
          "name": "N",
          "element": "N",
          "coord": [
            29.598800659179688,
            22.605100631713867,
            16.447200775146484
          ]
        },
        {
          "atom_index": 123415,
          "name": "CA",
          "element": "C",
          "coord": [
            29.521900177001953,
            22.497400283813477,
            16.38559913635254
          ]
        },
        {
          "atom_index": 123416,
          "name": "C",
          "element": "C",
          "coord": [
            29.415000915527344,
            22.553499221801758,
            16.292800903320312
          ]
        },
        {
          "atom_index": 123417,
          "name": "O",
          "element": "O",
          "coord": [
            29.401399612426758,
            22.50979995727539,
            16.17799949645996
          ]
        },
        {
          "atom_index": 123418,
          "name": "CB",
          "element": "C",
          "coord": [
            29.458900451660156,
            22.410200119018555,
            16.494600296020508
          ]
        },
        {
          "atom_index": 123419,
          "name": "CG",
          "element": "C",
          "coord": [
            29.42180061340332,
            22.270299911499023,
            16.449499130249023
          ]
        },
        {
          "atom_index": 123420,
          "name": "CD1",
          "element": "C",
          "coord": [
            29.307100296020508,
            22.24650001525879,
            16.374300003051758
          ]
        },
        {
          "atom_index": 123421,
          "name": "CD2",
          "element": "C",
          "coord": [
            29.500499725341797,
            22.162099838256836,
            16.484800338745117
          ]
        },
        {
          "atom_index": 123422,
          "name": "CE1",
          "element": "C",
          "coord": [
            29.273399353027344,
            22.11829948425293,
            16.334299087524414
          ]
        },
        {
          "atom_index": 123423,
          "name": "CE2",
          "element": "C",
          "coord": [
            29.466800689697266,
            22.033899307250977,
            16.44499969482422
          ]
        },
        {
          "atom_index": 123424,
          "name": "CZ",
          "element": "C",
          "coord": [
            29.353099822998047,
            22.012500762939453,
            16.369800567626953
          ]
        }
      ]
    },
    {
      "id": "BA:57",
      "chain": "BA",
      "resseq": 57,
      "icode": "",
      "resname": "TYR",
      "hetflag": " ",
      "sasa": 0.0,
      "atoms": [
        {
          "atom_index": 123425,
          "name": "N",
          "element": "N",
          "coord": [
            29.33930015563965,
            22.651899337768555,
            16.340200424194336
          ]
        },
        {
          "atom_index": 123426,
          "name": "CA",
          "element": "C",
          "coord": [
            29.231199264526367,
            22.7106990814209,
            16.262800216674805
          ]
        },
        {
          "atom_index": 123427,
          "name": "C",
          "element": "C",
          "coord": [
            29.27199935913086,
            22.83930015563965,
            16.192399978637695
          ]
        },
        {
          "atom_index": 123428,
          "name": "O",
          "element": "O",
          "coord": [
            29.185199737548828,
            22.912799835205078,
            16.144399642944336
          ]
        },
        {
          "atom_index": 123429,
          "name": "CB",
          "element": "C",
          "coord": [
            29.110599517822266,
            22.736000061035156,
            16.35300064086914
          ]
        },
        {
          "atom_index": 123430,
          "name": "CG",
          "element": "C",
          "coord": [
            29.057100296020508,
            22.61039924621582,
            16.417299270629883
          ]
        },
        {
          "atom_index": 123431,
          "name": "CD1",
          "element": "C",
          "coord": [
            28.98110008239746,
            22.520299911499023,
            16.344100952148438
          ]
        },
        {
          "atom_index": 123432,
          "name": "CD2",
          "element": "C",
          "coord": [
            29.08329963684082,
            22.581499099731445,
            16.550600051879883
          ]
        },
        {
          "atom_index": 123433,
          "name": "CE1",
          "element": "C",
          "coord": [
            28.932100296020508,
            22.405099868774414,
            16.401199340820312
          ]
        },
        {
          "atom_index": 123434,
          "name": "CE2",
          "element": "C",
          "coord": [
            29.034400939941406,
            22.466400146484375,
            16.60919952392578
          ]
        },
        {
          "atom_index": 123435,
          "name": "CZ",
          "element": "C",
          "coord": [
            28.958799362182617,
            22.37849998474121,
            16.533599853515625
          ]
        },
        {
          "atom_index": 123436,
          "name": "OH",
          "element": "O",
          "coord": [
            28.909299850463867,
            22.2632999420166,
            16.590299606323242
          ]
        }
      ]
    },
    {
      "id": "BA:58",
      "chain": "BA",
      "resseq": 58,
      "icode": "",
      "resname": "SER",
      "hetflag": " ",
      "sasa": 1.1234064102172852,
      "atoms": [
        {
          "atom_index": 123437,
          "name": "N",
          "element": "N",
          "coord": [
            29.401899337768555,
            22.86910057067871,
            16.186800003051758
          ]
        },
        {
          "atom_index": 123438,
          "name": "CA",
          "element": "C",
          "coord": [
            29.447799682617188,
            22.98259925842285,
            16.10770034790039
          ]
        },
        {
          "atom_index": 123439,
          "name": "C",
          "element": "C",
          "coord": [
            29.57740020751953,
            22.956899642944336,
            16.031600952148438
          ]
        },
        {
          "atom_index": 123440,
          "name": "O",
          "element": "O",
          "coord": [
            29.636199951171875,
            23.052900314331055,
            15.980500221252441
          ]
        },
        {
          "atom_index": 123441,
          "name": "CB",
          "element": "C",
          "coord": [
            29.467100143432617,
            23.104999542236328,
            16.196500778198242
          ]
        },
        {
          "atom_index": 123442,
          "name": "OG",
          "element": "O",
          "coord": [
            29.580400466918945,
            23.08799934387207,
            16.279600143432617
          ]
        }
      ]
    },
    {
      "id": "BA:59",
      "chain": "BA",
      "resseq": 59,
      "icode": "",
      "resname": "GLU",
      "hetflag": " ",
      "sasa": 2.207090139389038,
      "atoms": [
        {
          "atom_index": 123443,
          "name": "N",
          "element": "N",
          "coord": [
            29.62470054626465,
            22.832599639892578,
            16.022600173950195
          ]
        },
        {
          "atom_index": 123444,
          "name": "CA",
          "element": "C",
          "coord": [
            29.753999710083008,
            22.803199768066406,
            15.961999893188477
          ]
        },
        {
          "atom_index": 123445,
          "name": "C",
          "element": "C",
          "coord": [
            29.74139976501465,
            22.678699493408203,
            15.875
          ]
        },
        {
          "atom_index": 123446,
          "name": "O",
          "element": "O",
          "coord": [
            29.646499633789062,
            22.60099983215332,
            15.887900352478027
          ]
        },
        {
          "atom_index": 123447,
          "name": "CB",
          "element": "C",
          "coord": [
            29.862600326538086,
            22.784700393676758,
            16.069799423217773
          ]
        },
        {
          "atom_index": 123448,
          "name": "CG",
          "element": "C",
          "coord": [
            30.008499145507812,
            22.807199478149414,
            16.02589988708496
          ]
        },
        {
          "atom_index": 123449,
          "name": "CD",
          "element": "C",
          "coord": [
            30.034500122070312,
            22.944299697875977,
            15.965900421142578
          ]
        },
        {
          "atom_index": 123450,
          "name": "OE1",
          "element": "O",
          "coord": [
            30.07379913330078,
            23.035499572753906,
            16.04159927368164
          ]
        },
        {
          "atom_index": 123451,
          "name": "OE2",
          "element": "O",
          "coord": [
            30.018400192260742,
            22.960500717163086,
            15.843000411987305
          ]
        }
      ]
    },
    {
      "id": "BA:60",
      "chain": "BA",
      "resseq": 60,
      "icode": "",
      "resname": "VAL",
      "hetflag": " ",
      "sasa": 0.0,
      "atoms": [
        {
          "atom_index": 123452,
          "name": "N",
          "element": "N",
          "coord": [
            29.838699340820312,
            22.660999298095703,
            15.785200119018555
          ]
        },
        {
          "atom_index": 123453,
          "name": "CA",
          "element": "C",
          "coord": [
            29.83530044555664,
            22.55190086364746,
            15.688400268554688
          ]
        },
        {
          "atom_index": 123454,
          "name": "C",
          "element": "C",
          "coord": [
            29.86669921875,
            22.418800354003906,
            15.756699562072754
          ]
        },
        {
          "atom_index": 123455,
          "name": "O",
          "element": "O",
          "coord": [
            29.94059944152832,
            22.41200065612793,
            15.855999946594238
          ]
        },
        {
          "atom_index": 123456,
          "name": "CB",
          "element": "C",
          "coord": [
            29.931400299072266,
            22.582300186157227,
            15.571499824523926
          ]
        },
        {
          "atom_index": 123457,
          "name": "CG1",
          "element": "C",
          "coord": [
            30.078500747680664,
            22.57360076904297,
            15.613100051879883
          ]
        },
        {
          "atom_index": 123458,
          "name": "CG2",
          "element": "C",
          "coord": [
            29.899900436401367,
            22.497299194335938,
            15.44950008392334
          ]
        }
      ]
    },
    {
      "id": "BA:61",
      "chain": "BA",
      "resseq": 61,
      "icode": "",
      "resname": "LEU",
      "hetflag": " ",
      "sasa": 0.0,
      "atoms": [
        {
          "atom_index": 123459,
          "name": "N",
          "element": "N",
          "coord": [
            29.80470085144043,
            22.31209945678711,
            15.706600189208984
          ]
        },
        {
          "atom_index": 123460,
          "name": "CA",
          "element": "C",
          "coord": [
            29.826400756835938,
            22.177099227905273,
            15.755999565124512
          ]
        },
        {
          "atom_index": 123461,
          "name": "C",
          "element": "C",
          "coord": [
            29.867300033569336,
            22.087299346923828,
            15.640299797058105
          ]
        },
        {
          "atom_index": 123462,
          "name": "O",
          "element": "O",
          "coord": [
            29.81130027770996,
            22.096200942993164,
            15.530699729919434
          ]
        },
        {
          "atom_index": 123463,
          "name": "CB",
          "element": "C",
          "coord": [
            29.700899124145508,
            22.120500564575195,
            15.82409954071045
          ]
        },
        {
          "atom_index": 123464,
          "name": "CG",
          "element": "C",
          "coord": [
            29.67970085144043,
            22.14310073852539,
            15.974300384521484
          ]
        },
        {
          "atom_index": 123465,
          "name": "CD1",
          "element": "C",
          "coord": [
            29.792999267578125,
            22.079700469970703,
            16.053300857543945
          ]
        },
        {
          "atom_index": 123466,
          "name": "CD2",
          "element": "C",
          "coord": [
            29.662900924682617,
            22.2893009185791,
            16.011999130249023
          ]
        }
      ]
    },
    {
      "id": "BA:62",
      "chain": "BA",
      "resseq": 62,
      "icode": "",
      "resname": "THR",
      "hetflag": " ",
      "sasa": 0.0,
      "atoms": [
        {
          "atom_index": 123467,
          "name": "N",
          "element": "N",
          "coord": [
            29.965999603271484,
            22.00149917602539,
            15.66510009765625
          ]
        },
        {
          "atom_index": 123468,
          "name": "CA",
          "element": "C",
          "coord": [
            30.018299102783203,
            21.908199310302734,
            15.565799713134766
          ]
        },
        {
          "atom_index": 123469,
          "name": "C",
          "element": "C",
          "coord": [
            29.981199264526367,
            21.76729965209961,
            15.609600067138672
          ]
        },
        {
          "atom_index": 123470,
          "name": "O",
          "element": "O",
          "coord": [
            30.033899307250977,
            21.716999053955078,
            15.70930004119873
          ]
        },
        {
          "atom_index": 123471,
          "name": "CB",
          "element": "C",
          "coord": [
            30.16950035095215,
            21.921499252319336,
            15.551199913024902
          ]
        },
        {
          "atom_index": 123472,
          "name": "OG1",
          "element": "O",
          "coord": [
            30.233600616455078,
            21.851699829101562,
            15.658699989318848
          ]
        },
        {
          "atom_index": 123473,
          "name": "CG2",
          "element": "C",
          "coord": [
            30.21139907836914,
            22.067800521850586,
            15.553600311279297
          ]
        }
      ]
    },
    {
      "id": "BA:63",
      "chain": "BA",
      "resseq": 63,
      "icode": "",
      "resname": "ILE",
      "hetflag": " ",
      "sasa": 0.0,
      "atoms": [
        {
          "atom_index": 123474,
          "name": "N",
          "element": "N",
          "coord": [
            29.89150047302246,
            21.704200744628906,
            15.53439998626709
          ]
        },
        {
          "atom_index": 123475,
          "name": "CA",
          "element": "C",
          "coord": [
            29.84160041809082,
            21.57040023803711,
            15.565299987792969
          ]
        },
        {
          "atom_index": 123476,
          "name": "C",
          "element": "C",
          "coord": [
            29.917400360107422,
            21.46940040588379,
            15.480299949645996
          ]
        },
        {
          "atom_index": 123477,
          "name": "O",
          "element": "O",
          "coord": [
            29.9281005859375,
            21.486299514770508,
            15.358400344848633
          ]
        },
        {
          "atom_index": 123478,
          "name": "CB",
          "element": "C",
          "coord": [
            29.690000534057617,
            21.56130027770996,
            15.539899826049805
          ]
        },
        {
          "atom_index": 123479,
          "name": "CG1",
          "element": "C",
          "coord": [
            29.616100311279297,
            21.66670036315918,
            15.621600151062012
          ]
        },
        {
          "atom_index": 123480,
          "name": "CG2",
          "element": "C",
          "coord": [
            29.636600494384766,
            21.423799514770508,
            15.5733003616333
          ]
        },
        {
          "atom_index": 123481,
          "name": "CD1",
          "element": "C",
          "coord": [
            29.470500946044922,
            21.674800872802734,
            15.589099884033203
          ]
        }
      ]
    },
    {
      "id": "BA:64",
      "chain": "BA",
      "resseq": 64,
      "icode": "",
      "resname": "VAL",
      "hetflag": " ",
      "sasa": 0.12906184792518616,
      "atoms": [
        {
          "atom_index": 123482,
          "name": "N",
          "element": "N",
          "coord": [
            29.96980094909668,
            21.364500045776367,
            15.543399810791016
          ]
        },
        {
          "atom_index": 123483,
          "name": "CA",
          "element": "C",
          "coord": [
            30.046899795532227,
            21.261600494384766,
            15.473299980163574
          ]
        },
        {
          "atom_index": 123484,
          "name": "C",
          "element": "C",
          "coord": [
            29.954500198364258,
            21.142200469970703,
            15.45110034942627
          ]
        },
        {
          "atom_index": 123485,
          "name": "O",
          "element": "O",
          "coord": [
            29.944799423217773,
            21.05139923095703,
            15.533900260925293
          ]
        },
        {
          "atom_index": 123486,
          "name": "CB",
          "element": "C",
          "coord": [
            30.173099517822266,
            21.222900390625,
            15.54990005493164
          ]
        },
        {
          "atom_index": 123487,
          "name": "CG1",
          "element": "C",
          "coord": [
            30.266700744628906,
            21.144699096679688,
            15.45989990234375
          ]
        },
        {
          "atom_index": 123488,
          "name": "CG2",
          "element": "C",
          "coord": [
            30.24180030822754,
            21.34670066833496,
            15.604499816894531
          ]
        }
      ]
    },
    {
      "id": "BA:65",
      "chain": "BA",
      "resseq": 65,
      "icode": "",
      "resname": "VAL",
      "hetflag": " ",
      "sasa": 0.0,
      "atoms": [
        {
          "atom_index": 123489,
          "name": "N",
          "element": "N",
          "coord": [
            29.886999130249023,
            21.141300201416016,
            15.336400032043457
          ]
        },
        {
          "atom_index": 123490,
          "name": "CA",
          "element": "C",
          "coord": [
            29.797199249267578,
            21.03350067138672,
            15.29640007019043
          ]
        },
        {
          "atom_index": 123491,
          "name": "C",
          "element": "C",
          "coord": [
            29.829700469970703,
            20.997699737548828,
            15.152199745178223
          ]
        },
        {
          "atom_index": 123492,
          "name": "O",
          "element": "O",
          "coord": [
            29.84830093383789,
            21.087400436401367,
            15.069100379943848
          ]
        },
        {
          "atom_index": 123493,
          "name": "CB",
          "element": "C",
          "coord": [
            29.64900016784668,
            21.073999404907227,
            15.3125
          ]
        },
        {
          "atom_index": 123494,
          "name": "CG1",
          "element": "C",
          "coord": [
            29.555599212646484,
            20.981199264526367,
            15.236800193786621
          ]
        },
        {
          "atom_index": 123495,
          "name": "CG2",
          "element": "C",
          "coord": [
            29.610200881958008,
            21.07270050048828,
            15.458900451660156
          ]
        }
      ]
    },
    {
      "id": "BA:66",
      "chain": "BA",
      "resseq": 66,
      "icode": "",
      "resname": "ASP",
      "hetflag": " ",
      "sasa": 3.257138252258301,
      "atoms": [
        {
          "atom_index": 123496,
          "name": "N",
          "element": "N",
          "coord": [
            29.841999053955078,
            20.86669921875,
            15.124799728393555
          ]
        },
        {
          "atom_index": 123497,
          "name": "CA",
          "element": "C",
          "coord": [
            29.87220001220703,
            20.810100555419922,
            14.992600440979004
          ]
        },
        {
          "atom_index": 123498,
          "name": "C",
          "element": "C",
          "coord": [
            30.00830078125,
            20.85569953918457,
            14.940799713134766
          ]
        },
        {
          "atom_index": 123499,
          "name": "O",
          "element": "O",
          "coord": [
            30.028900146484375,
            20.867599487304688,
            14.81980037689209
          ]
        },
        {
          "atom_index": 123500,
          "name": "CB",
          "element": "C",
          "coord": [
            29.762300491333008,
            20.840900421142578,
            14.889699935913086
          ]
        },
        {
          "atom_index": 123501,
          "name": "CG",
          "element": "C",
          "coord": [
            29.626100540161133,
            20.788700103759766,
            14.931500434875488
          ]
        },
        {
          "atom_index": 123502,
          "name": "OD1",
          "element": "O",
          "coord": [
            29.61709976196289,
            20.722000122070312,
            15.036700248718262
          ]
        },
        {
          "atom_index": 123503,
          "name": "OD2",
          "element": "O",
          "coord": [
            29.527999877929688,
            20.81329917907715,
            14.857999801635742
          ]
        }
      ]
    },
    {
      "id": "BA:67",
      "chain": "BA",
      "resseq": 67,
      "icode": "",
      "resname": "GLY",
      "hetflag": " ",
      "sasa": 3.6011252403259277,
      "atoms": [
        {
          "atom_index": 123504,
          "name": "N",
          "element": "N",
          "coord": [
            30.10219955444336,
            20.879899978637695,
            15.032099723815918
          ]
        },
        {
          "atom_index": 123505,
          "name": "CA",
          "element": "C",
          "coord": [
            30.232099533081055,
            20.933000564575195,
            14.995100021362305
          ]
        },
        {
          "atom_index": 123506,
          "name": "C",
          "element": "C",
          "coord": [
            30.2278995513916,
            21.073200225830078,
            14.93910026550293
          ]
        },
        {
          "atom_index": 123507,
          "name": "O",
          "element": "O",
          "coord": [
            30.315799713134766,
            21.111000061035156,
            14.861200332641602
          ]
        }
      ]
    },
    {
      "id": "BA:68",
      "chain": "BA",
      "resseq": 68,
      "icode": "",
      "resname": "LYS",
      "hetflag": " ",
      "sasa": 1.8244051933288574,
      "atoms": [
        {
          "atom_index": 123508,
          "name": "N",
          "element": "N",
          "coord": [
            30.127399444580078,
            21.15169906616211,
            14.977100372314453
          ]
        },
        {
          "atom_index": 123509,
          "name": "CA",
          "element": "C",
          "coord": [
            30.10219955444336,
            21.28219985961914,
            14.916899681091309
          ]
        },
        {
          "atom_index": 123510,
          "name": "C",
          "element": "C",
          "coord": [
            30.074199676513672,
            21.380800247192383,
            15.029000282287598
          ]
        },
        {
          "atom_index": 123511,
          "name": "O",
          "element": "O",
          "coord": [
            29.970399856567383,
            21.371599197387695,
            15.094900131225586
          ]
        },
        {
          "atom_index": 123512,
          "name": "CB",
          "element": "C",
          "coord": [
            29.984800338745117,
            21.275400161743164,
            14.819499969482422
          ]
        },
        {
          "atom_index": 123513,
          "name": "CG",
          "element": "C",
          "coord": [
            29.946500778198242,
            21.40730094909668,
            14.755800247192383
          ]
        },
        {
          "atom_index": 123514,
          "name": "CD",
          "element": "C",
          "coord": [
            29.83880043029785,
            21.385499954223633,
            14.651100158691406
          ]
        },
        {
          "atom_index": 123515,
          "name": "CE",
          "element": "C",
          "coord": [
            29.84749984741211,
            21.48859977722168,
            14.541000366210938
          ]
        },
        {
          "atom_index": 123516,
          "name": "NZ",
          "element": "N",
          "coord": [
            29.722900390625,
            21.49169921875,
            14.460399627685547
          ]
        }
      ]
    },
    {
      "id": "BA:69",
      "chain": "BA",
      "resseq": 69,
      "icode": "",
      "resname": "GLU",
      "hetflag": " ",
      "sasa": 3.342164993286133,
      "atoms": [
        {
          "atom_index": 123517,
          "name": "N",
          "element": "N",
          "coord": [
            30.166400909423828,
            21.473899841308594,
            15.05090045928955
          ]
        },
        {
          "atom_index": 123518,
          "name": "CA",
          "element": "C",
          "coord": [
            30.149700164794922,
            21.5762996673584,
            15.153599739074707
          ]
        },
        {
          "atom_index": 123519,
          "name": "C",
          "element": "C",
          "coord": [
            30.052400588989258,
            21.680999755859375,
            15.100799560546875
          ]
        },
        {
          "atom_index": 123520,
          "name": "O",
          "element": "O",
          "coord": [
            30.09040069580078,
            21.77560043334961,
            15.031599998474121
          ]
        },
        {
          "atom_index": 123521,
          "name": "CB",
          "element": "C",
          "coord": [
            30.284000396728516,
            21.63759994506836,
            15.191300392150879
          ]
        },
        {
          "atom_index": 123522,
          "name": "CG",
          "element": "C",
          "coord": [
            30.388399124145508,
            21.535900115966797,
            15.233400344848633
          ]
        },
        {
          "atom_index": 123523,
          "name": "CD",
          "element": "C",
          "coord": [
            30.527799606323242,
            21.594900131225586,
            15.238900184631348
          ]
        },
        {
          "atom_index": 123524,
          "name": "OE1",
          "element": "O",
          "coord": [
            30.538999557495117,
            21.719100952148438,
            15.242300033569336
          ]
        },
        {
          "atom_index": 123525,
          "name": "OE2",
          "element": "O",
          "coord": [
            30.62579917907715,
            21.51740074157715,
            15.239800453186035
          ]
        }
      ]
    },
    {
      "id": "BA:70",
      "chain": "BA",
      "resseq": 70,
      "icode": "",
      "resname": "ILE",
      "hetflag": " ",
      "sasa": 0.0,
      "atoms": [
        {
          "atom_index": 123526,
          "name": "N",
          "element": "N",
          "coord": [
            29.924800872802734,
            21.662900924682617,
            15.133700370788574
          ]
        },
        {
          "atom_index": 123527,
          "name": "CA",
          "element": "C",
          "coord": [
            29.820600509643555,
            21.75510025024414,
            15.090299606323242
          ]
        },
        {
          "atom_index": 123528,
          "name": "C",
          "element": "C",
          "coord": [
            29.827299118041992,
            21.88010025024414,
            15.176600456237793
          ]
        },
        {
          "atom_index": 123529,
          "name": "O",
          "element": "O",
          "coord": [
            29.848400115966797,
            21.87220001220703,
            15.298399925231934
          ]
        },
        {
          "atom_index": 123530,
          "name": "CB",
          "element": "C",
          "coord": [
            29.682199478149414,
            21.68829917907715,
            15.097399711608887
          ]
        },
        {
          "atom_index": 123531,
          "name": "CG1",
          "element": "C",
          "coord": [
            29.688499450683594,
            21.546499252319336,
            15.041600227355957
          ]
        },
        {
          "atom_index": 123532,
          "name": "CG2",
          "element": "C",
          "coord": [
            29.581300735473633,
            21.76650047302246,
            15.015700340270996
          ]
        },
        {
          "atom_index": 123533,
          "name": "CD1",
          "element": "C",
          "coord": [
            29.558700561523438,
            21.470300674438477,
            15.053799629211426
          ]
        }
      ]
    },
    {
      "id": "BA:71",
      "chain": "BA",
      "resseq": 71,
      "icode": "",
      "resname": "LYS",
      "hetflag": " ",
      "sasa": 2.7537128925323486,
      "atoms": [
        {
          "atom_index": 123534,
          "name": "N",
          "element": "N",
          "coord": [
            29.80970001220703,
            21.996299743652344,
            15.112600326538086
          ]
        },
        {
          "atom_index": 123535,
          "name": "CA",
          "element": "C",
          "coord": [
            29.81760025024414,
            22.12689971923828,
            15.177399635314941
          ]
        },
        {
          "atom_index": 123536,
          "name": "C",
          "element": "C",
          "coord": [
            29.675399780273438,
            22.178499221801758,
            15.197400093078613
          ]
        },
        {
          "atom_index": 123537,
          "name": "O",
          "element": "O",
          "coord": [
            29.608800888061523,
            22.216899871826172,
            15.100700378417969
          ]
        },
        {
          "atom_index": 123538,
          "name": "CB",
          "element": "C",
          "coord": [
            29.898799896240234,
            22.222200393676758,
            15.090100288391113
          ]
        },
        {
          "atom_index": 123539,
          "name": "CG",
          "element": "C",
          "coord": [
            30.048999786376953,
            22.19529914855957,
            15.09119987487793
          ]
        },
        {
          "atom_index": 123540,
          "name": "CD",
          "element": "C",
          "coord": [
            30.116899490356445,
            22.22879981994629,
            15.222100257873535
          ]
        },
        {
          "atom_index": 123541,
          "name": "CE",
          "element": "C",
          "coord": [
            30.160900115966797,
            22.374099731445312,
            15.223099708557129
          ]
        },
        {
          "atom_index": 123542,
          "name": "NZ",
          "element": "N",
          "coord": [
            30.259899139404297,
            22.403600692749023,
            15.116000175476074
          ]
        }
      ]
    },
    {
      "id": "BA:72",
      "chain": "BA",
      "resseq": 72,
      "icode": "",
      "resname": "VAL",
      "hetflag": " ",
      "sasa": 0.0,
      "atoms": [
        {
          "atom_index": 123543,
          "name": "N",
          "element": "N",
          "coord": [
            29.629100799560547,
            22.179800033569336,
            15.322699546813965
          ]
        },
        {
          "atom_index": 123544,
          "name": "CA",
          "element": "C",
          "coord": [
            29.491100311279297,
            22.212200164794922,
            15.355899810791016
          ]
        },
        {
          "atom_index": 123545,
          "name": "C",
          "element": "C",
          "coord": [
            29.487199783325195,
            22.32229995727539,
            15.461099624633789
          ]
        },
        {
          "atom_index": 123546,
          "name": "O",
          "element": "O",
          "coord": [
            29.588600158691406,
            22.359899520874023,
            15.51990032196045
          ]
        },
        {
          "atom_index": 123547,
          "name": "CB",
          "element": "C",
          "coord": [
            29.412900924682617,
            22.089799880981445,
            15.407699584960938
          ]
        },
        {
          "atom_index": 123548,
          "name": "CG1",
          "element": "C",
          "coord": [
            29.40850067138672,
            21.978700637817383,
            15.304200172424316
          ]
        },
        {
          "atom_index": 123549,
          "name": "CG2",
          "element": "C",
          "coord": [
            29.474199295043945,
            22.041200637817383,
            15.536800384521484
          ]
        }
      ]
    },
    {
      "id": "BA:73",
      "chain": "BA",
      "resseq": 73,
      "icode": "",
      "resname": "LYS",
      "hetflag": " ",
      "sasa": 1.0128599405288696,
      "atoms": [
        {
          "atom_index": 123550,
          "name": "N",
          "element": "N",
          "coord": [
            29.36590003967285,
            22.37220001220703,
            15.48449993133545
          ]
        },
        {
          "atom_index": 123551,
          "name": "CA",
          "element": "C",
          "coord": [
            29.332399368286133,
            22.458799362182617,
            15.596500396728516
          ]
        },
        {
          "atom_index": 123552,
          "name": "C",
          "element": "C",
          "coord": [
            29.211599349975586,
            22.400699615478516,
            15.668399810791016
          ]
        },
        {
          "atom_index": 123553,
          "name": "O",
          "element": "O",
          "coord": [
            29.13599967956543,
            22.320899963378906,
            15.61240005493164
          ]
        },
        {
          "atom_index": 123554,
          "name": "CB",
          "element": "C",
          "coord": [
            29.30069923400879,
            22.60219955444336,
            15.552000045776367
          ]
        },
        {
          "atom_index": 123555,
          "name": "CG",
          "element": "C",
          "coord": [
            29.418699264526367,
            22.683399200439453,
            15.503800392150879
          ]
        },
        {
          "atom_index": 123556,
          "name": "CD",
          "element": "C",
          "coord": [
            29.50189971923828,
            22.733699798583984,
            15.619600296020508
          ]
        },
        {
          "atom_index": 123557,
          "name": "CE",
          "element": "C",
          "coord": [
            29.61520004272461,
            22.821800231933594,
            15.570099830627441
          ]
        },
        {
          "atom_index": 123558,
          "name": "NZ",
          "element": "N",
          "coord": [
            29.567100524902344,
            22.94770050048828,
            15.507100105285645
          ]
        }
      ]
    },
    {
      "id": "BA:74",
      "chain": "BA",
      "resseq": 74,
      "icode": "",
      "resname": "ALA",
      "hetflag": " ",
      "sasa": 0.0,
      "atoms": [
        {
          "atom_index": 123559,
          "name": "N",
          "element": "N",
          "coord": [
            29.194000244140625,
            22.441999435424805,
            15.793499946594238
          ]
        },
        {
          "atom_index": 123560,
          "name": "CA",
          "element": "C",
          "coord": [
            29.081600189208984,
            22.394500732421875,
            15.872599601745605
          ]
        },
        {
          "atom_index": 123561,
          "name": "C",
          "element": "C",
          "coord": [
            28.952600479125977,
            22.46139907836914,
            15.827199935913086
          ]
        },
        {
          "atom_index": 123562,
          "name": "O",
          "element": "O",
          "coord": [
            28.949199676513672,
            22.58209991455078,
            15.802399635314941
          ]
        },
        {
          "atom_index": 123563,
          "name": "CB",
          "element": "C",
          "coord": [
            29.106300354003906,
            22.422300338745117,
            16.02039909362793
          ]
        }
      ]
    },
    {
      "id": "BA:75",
      "chain": "BA",
      "resseq": 75,
      "icode": "",
      "resname": "GLN",
      "hetflag": " ",
      "sasa": 0.0,
      "atoms": [
        {
          "atom_index": 123564,
          "name": "N",
          "element": "N",
          "coord": [
            28.845600128173828,
            22.382400512695312,
            15.816200256347656
          ]
        },
        {
          "atom_index": 123565,
          "name": "CA",
          "element": "C",
          "coord": [
            28.719100952148438,
            22.431100845336914,
            15.762499809265137
          ]
        },
        {
          "atom_index": 123566,
          "name": "C",
          "element": "C",
          "coord": [
            28.60689926147461,
            22.431800842285156,
            15.865500450134277
          ]
        },
        {
          "atom_index": 123567,
          "name": "O",
          "element": "O",
          "coord": [
            28.54680061340332,
            22.53660011291504,
            15.889800071716309
          ]
        },
        {
          "atom_index": 123568,
          "name": "CB",
          "element": "C",
          "coord": [
            28.678499221801758,
            22.347299575805664,
            15.640999794006348
          ]
        },
        {
          "atom_index": 123569,
          "name": "CG",
          "element": "C",
          "coord": [
            28.540000915527344,
            22.378000259399414,
            15.589500427246094
          ]
        },
        {
          "atom_index": 123570,
          "name": "CD",
          "element": "C",
          "coord": [
            28.532800674438477,
            22.511199951171875,
            15.519000053405762
          ]
        },
        {
          "atom_index": 123571,
          "name": "OE1",
          "element": "O",
          "coord": [
            28.633399963378906,
            22.56220054626465,
            15.470000267028809
          ]
        },
        {
          "atom_index": 123572,
          "name": "NE2",
          "element": "N",
          "coord": [
            28.41309928894043,
            22.568599700927734,
            15.512700080871582
          ]
        }
      ]
    },
    {
      "id": "BA:76",
      "chain": "BA",
      "resseq": 76,
      "icode": "",
      "resname": "ASP",
      "hetflag": " ",
      "sasa": 0.0,
      "atoms": [
        {
          "atom_index": 123573,
          "name": "N",
          "element": "N",
          "coord": [
            28.576499938964844,
            22.31760025024414,
            15.926600456237793
          ]
        },
        {
          "atom_index": 123574,
          "name": "CA",
          "element": "C",
          "coord": [
            28.471200942993164,
            22.30940055847168,
            16.02720069885254
          ]
        },
        {
          "atom_index": 123575,
          "name": "C",
          "element": "C",
          "coord": [
            28.497499465942383,
            22.187999725341797,
            16.114599227905273
          ]
        },
        {
          "atom_index": 123576,
          "name": "O",
          "element": "O",
          "coord": [
            28.559900283813477,
            22.090900421142578,
            16.070999145507812
          ]
        },
        {
          "atom_index": 123577,
          "name": "CB",
          "element": "C",
          "coord": [
            28.331499099731445,
            22.300100326538086,
            15.964400291442871
          ]
        },
        {
          "atom_index": 123578,
          "name": "CG",
          "element": "C",
          "coord": [
            28.22010040283203,
            22.327999114990234,
            16.06439971923828
          ]
        },
        {
          "atom_index": 123579,
          "name": "OD1",
          "element": "O",
          "coord": [
            28.191499710083008,
            22.239999771118164,
            16.148300170898438
          ]
        },
        {
          "atom_index": 123580,
          "name": "OD2",
          "element": "O",
          "coord": [
            28.16160011291504,
            22.438100814819336,
            16.059499740600586
          ]
        }
      ]
    },
    {
      "id": "BA:77",
      "chain": "BA",
      "resseq": 77,
      "icode": "",
      "resname": "VAL",
      "hetflag": " ",
      "sasa": 0.0,
      "atoms": [
        {
          "atom_index": 123581,
          "name": "N",
          "element": "N",
          "coord": [
            28.44770050048828,
            22.19409942626953,
            16.237699508666992
          ]
        },
        {
          "atom_index": 123582,
          "name": "CA",
          "element": "C",
          "coord": [
            28.472999572753906,
            22.091400146484375,
            16.33769989013672
          ]
        },
        {
          "atom_index": 123583,
          "name": "C",
          "element": "C",
          "coord": [
            28.34309959411621,
            22.064300537109375,
            16.412700653076172
          ]
        },
        {
          "atom_index": 123584,
          "name": "O",
          "element": "O",
          "coord": [
            28.26129913330078,
            22.154699325561523,
            16.432300567626953
          ]
        },
        {
          "atom_index": 123585,
          "name": "CB",
          "element": "C",
          "coord": [
            28.588699340820312,
            22.134300231933594,
            16.431699752807617
          ]
        },
        {
          "atom_index": 123586,
          "name": "CG1",
          "element": "C",
          "coord": [
            28.55590057373047,
            22.262300491333008,
            16.507699966430664
          ]
        },
        {
          "atom_index": 123587,
          "name": "CG2",
          "element": "C",
          "coord": [
            28.628599166870117,
            22.023500442504883,
            16.52669906616211
          ]
        }
      ]
    },
    {
      "id": "BA:78",
      "chain": "BA",
      "resseq": 78,
      "icode": "",
      "resname": "GLN",
      "hetflag": " ",
      "sasa": 0.0,
      "atoms": [
        {
          "atom_index": 123588,
          "name": "N",
          "element": "N",
          "coord": [
            28.32040023803711,
            21.938100814819336,
            16.44770050048828
          ]
        },
        {
          "atom_index": 123589,
          "name": "CA",
          "element": "C",
          "coord": [
            28.212400436401367,
            21.901500701904297,
            16.537799835205078
          ]
        },
        {
          "atom_index": 123590,
          "name": "C",
          "element": "C",
          "coord": [
            28.27039909362793,
            21.842100143432617,
            16.665300369262695
          ]
        },
        {
          "atom_index": 123591,
          "name": "O",
          "element": "O",
          "coord": [
            28.381500244140625,
            21.788299560546875,
            16.665700912475586
          ]
        },
        {
          "atom_index": 123592,
          "name": "CB",
          "element": "C",
          "coord": [
            28.116600036621094,
            21.802600860595703,
            16.472400665283203
          ]
        },
        {
          "atom_index": 123593,
          "name": "CG",
          "element": "C",
          "coord": [
            28.06570053100586,
            21.848400115966797,
            16.338300704956055
          ]
        },
        {
          "atom_index": 123594,
          "name": "CD",
          "element": "C",
          "coord": [
            27.964099884033203,
            21.753700256347656,
            16.281600952148438
          ]
        },
        {
          "atom_index": 123595,
          "name": "OE1",
          "element": "O",
          "coord": [
            27.896699905395508,
            21.68239974975586,
            16.355300903320312
          ]
        },
        {
          "atom_index": 123596,
          "name": "NE2",
          "element": "N",
          "coord": [
            27.952199935913086,
            21.75189971923828,
            16.149900436401367
          ]
        }
      ]
    },
    {
      "id": "BA:79",
      "chain": "BA",
      "resseq": 79,
      "icode": "",
      "resname": "ARG",
      "hetflag": " ",
      "sasa": 0.0,
      "atoms": [
        {
          "atom_index": 123597,
          "name": "N",
          "element": "N",
          "coord": [
            28.194400787353516,
            21.8528995513916,
            16.774200439453125
          ]
        },
        {
          "atom_index": 123598,
          "name": "CA",
          "element": "C",
          "coord": [
            28.239200592041016,
            21.806699752807617,
            16.904800415039062
          ]
        },
        {
          "atom_index": 123599,
          "name": "C",
          "element": "C",
          "coord": [
            28.12700080871582,
            21.73040008544922,
            16.974000930786133
          ]
        },
        {
          "atom_index": 123600,
          "name": "O",
          "element": "O",
          "coord": [
            28.00860023498535,
            21.750200271606445,
            16.94540023803711
          ]
        },
        {
          "atom_index": 123601,
          "name": "CB",
          "element": "C",
          "coord": [
            28.28499984741211,
            21.923200607299805,
            16.993799209594727
          ]
        },
        {
          "atom_index": 123602,
          "name": "CG",
          "element": "C",
          "coord": [
            28.41200065612793,
            21.993099212646484,
            16.94879913330078
          ]
        },
        {
          "atom_index": 123603,
          "name": "CD",
          "element": "C",
          "coord": [
            28.437000274658203,
            22.11720085144043,
            17.032100677490234
          ]
        },
        {
          "atom_index": 123604,
          "name": "NE",
          "element": "N",
          "coord": [
            28.567399978637695,
            22.177099227905273,
            17.006000518798828
          ]
        },
        {
          "atom_index": 123605,
          "name": "CZ",
          "element": "C",
          "coord": [
            28.67970085144043,
            22.14080047607422,
            17.06679916381836
          ]
        },
        {
          "atom_index": 123606,
          "name": "NH1",
          "element": "N",
          "coord": [
            28.6781005859375,
            22.044200897216797,
            17.15719985961914
          ]
        },
        {
          "atom_index": 123607,
          "name": "NH2",
          "element": "N",
          "coord": [
            28.793800354003906,
            22.201000213623047,
            17.036800384521484
          ]
        }
      ]
    },
    {
      "id": "BA:80",
      "chain": "BA",
      "resseq": 80,
      "icode": "",
      "resname": "HIS",
      "hetflag": " ",
      "sasa": 0.0,
      "atoms": [
        {
          "atom_index": 123608,
          "name": "N",
          "element": "N",
          "coord": [
            28.166400909423828,
            21.64189910888672,
            17.065099716186523
          ]
        },
        {
          "atom_index": 123609,
          "name": "CA",
          "element": "C",
          "coord": [
            28.069799423217773,
            21.57309913635254,
            17.149799346923828
          ]
        },
        {
          "atom_index": 123610,
          "name": "C",
          "element": "C",
          "coord": [
            28.0093994140625,
            21.673200607299805,
            17.247299194335938
          ]
        },
        {
          "atom_index": 123611,
          "name": "O",
          "element": "O",
          "coord": [
            28.083999633789062,
            21.746700286865234,
            17.31279945373535
          ]
        },
        {
          "atom_index": 123612,
          "name": "CB",
          "element": "C",
          "coord": [
            28.136600494384766,
            21.459199905395508,
            17.22570037841797
          ]
        },
        {
          "atom_index": 123613,
          "name": "CG",
          "element": "C",
          "coord": [
            28.042400360107422,
            21.350200653076172,
            17.266599655151367
          ]
        },
        {
          "atom_index": 123614,
          "name": "ND1",
          "element": "N",
          "coord": [
            27.927099227905273,
            21.374099731445312,
            17.33799934387207
          ]
        },
        {
          "atom_index": 123615,
          "name": "CD2",
          "element": "C",
          "coord": [
            28.046899795532227,
            21.216400146484375,
            17.24650001525879
          ]
        },
        {
          "atom_index": 123616,
          "name": "CE1",
          "element": "C",
          "coord": [
            27.864200592041016,
            21.260000228881836,
            17.359399795532227
          ]
        },
        {
          "atom_index": 123617,
          "name": "NE2",
          "element": "N",
          "coord": [
            27.934999465942383,
            21.162700653076172,
            17.305200576782227
          ]
        }
      ]
    },
    {
      "id": "BA:81",
      "chain": "BA",
      "resseq": 81,
      "icode": "",
      "resname": "PRO",
      "hetflag": " ",
      "sasa": 0.0,
      "atoms": [
        {
          "atom_index": 123618,
          "name": "N",
          "element": "N",
          "coord": [
            27.876100540161133,
            21.681100845336914,
            17.25779914855957
          ]
        },
        {
          "atom_index": 123619,
          "name": "CA",
          "element": "C",
          "coord": [
            27.814300537109375,
            21.789400100708008,
            17.336299896240234
          ]
        },
        {
          "atom_index": 123620,
          "name": "C",
          "element": "C",
          "coord": [
            27.840099334716797,
            21.785200119018555,
            17.486499786376953
          ]
        },
        {
          "atom_index": 123621,
          "name": "O",
          "element": "O",
          "coord": [
            27.819499969482422,
            21.887699127197266,
            17.552400588989258
          ]
        },
        {
          "atom_index": 123622,
          "name": "CB",
          "element": "C",
          "coord": [
            27.664899826049805,
            21.772899627685547,
            17.30579948425293
          ]
        },
        {
          "atom_index": 123623,
          "name": "CG",
          "element": "C",
          "coord": [
            27.661699295043945,
            21.71190071105957,
            17.171300888061523
          ]
        },
        {
          "atom_index": 123624,
          "name": "CD",
          "element": "C",
          "coord": [
            27.778900146484375,
            21.618099212646484,
            17.166900634765625
          ]
        }
      ]
    },
    {
      "id": "BA:82",
      "chain": "BA",
      "resseq": 82,
      "icode": "",
      "resname": "TYR",
      "hetflag": " ",
      "sasa": 0.0,
      "atoms": [
        {
          "atom_index": 123625,
          "name": "N",
          "element": "N",
          "coord": [
            27.882200241088867,
            21.67289924621582,
            17.543899536132812
          ]
        },
        {
          "atom_index": 123626,
          "name": "CA",
          "element": "C",
          "coord": [
            27.921100616455078,
            21.67169952392578,
            17.684999465942383
          ]
        },
        {
          "atom_index": 123627,
          "name": "C",
          "element": "C",
          "coord": [
            28.047300338745117,
            21.588300704956055,
            17.70599937438965
          ]
        },
        {
          "atom_index": 123628,
          "name": "O",
          "element": "O",
          "coord": [
            28.05500030517578,
            21.503299713134766,
            17.794700622558594
          ]
        },
        {
          "atom_index": 123629,
          "name": "CB",
          "element": "C",
          "coord": [
            27.806299209594727,
            21.627199172973633,
            17.775999069213867
          ]
        },
        {
          "atom_index": 123630,
          "name": "CG",
          "element": "C",
          "coord": [
            27.743900299072266,
            21.491600036621094,
            17.75200080871582
          ]
        },
        {
          "atom_index": 123631,
          "name": "CD1",
          "element": "C",
          "coord": [
            27.658199310302734,
            21.46980094909668,
            17.645099639892578
          ]
        },
        {
          "atom_index": 123632,
          "name": "CD2",
          "element": "C",
          "coord": [
            27.764999389648438,
            21.387399673461914,
            17.84119987487793
          ]
        },
        {
          "atom_index": 123633,
          "name": "CE1",
          "element": "C",
          "coord": [
            27.599700927734375,
            21.347000122070312,
            17.624500274658203
          ]
        },
        {
          "atom_index": 123634,
          "name": "CE2",
          "element": "C",
          "coord": [
            27.70639991760254,
            21.26449966430664,
            17.8218994140625
          ]
        },
        {
          "atom_index": 123635,
          "name": "CZ",
          "element": "C",
          "coord": [
            27.623699188232422,
            21.24489974975586,
            17.71339988708496
          ]
        },
        {
          "atom_index": 123636,
          "name": "OH",
          "element": "O",
          "coord": [
            27.564899444580078,
            21.122400283813477,
            17.692800521850586
          ]
        }
      ]
    },
    {
      "id": "BA:83",
      "chain": "BA",
      "resseq": 83,
      "icode": "",
      "resname": "LYS",
      "hetflag": " ",
      "sasa": 0.0,
      "atoms": [
        {
          "atom_index": 123637,
          "name": "N",
          "element": "N",
          "coord": [
            28.149099349975586,
            21.612899780273438,
            17.62420082092285
          ]
        },
        {
          "atom_index": 123638,
          "name": "CA",
          "element": "C",
          "coord": [
            28.278099060058594,
            21.54789924621582,
            17.640499114990234
          ]
        },
        {
          "atom_index": 123639,
          "name": "C",
          "element": "C",
          "coord": [
            28.386600494384766,
            21.641300201416016,
            17.59000015258789
          ]
        },
        {
          "atom_index": 123640,
          "name": "O",
          "element": "O",
          "coord": [
            28.361499786376953,
            21.721200942993164,
            17.499099731445312
          ]
        },
        {
          "atom_index": 123641,
          "name": "CB",
          "element": "C",
          "coord": [
            28.28459930419922,
            21.415000915527344,
            17.563899993896484
          ]
        },
        {
          "atom_index": 123642,
          "name": "CG",
          "element": "C",
          "coord": [
            28.265899658203125,
            21.291200637817383,
            17.649599075317383
          ]
        },
        {
          "atom_index": 123643,
          "name": "CD",
          "element": "C",
          "coord": [
            28.213300704956055,
            21.17490005493164,
            17.566299438476562
          ]
        },
        {
          "atom_index": 123644,
          "name": "CE",
          "element": "C",
          "coord": [
            28.16939926147461,
            21.058900833129883,
            17.653900146484375
          ]
        },
        {
          "atom_index": 123645,
          "name": "NZ",
          "element": "N",
          "coord": [
            28.066499710083008,
            20.97559928894043,
            17.586299896240234
          ]
        }
      ]
    },
    {
      "id": "BA:84",
      "chain": "BA",
      "resseq": 84,
      "icode": "",
      "resname": "PRO",
      "hetflag": " ",
      "sasa": 0.0,
      "atoms": [
        {
          "atom_index": 123646,
          "name": "N",
          "element": "N",
          "coord": [
            28.507299423217773,
            21.63559913635254,
            17.647899627685547
          ]
        },
        {
          "atom_index": 123647,
          "name": "CA",
          "element": "C",
          "coord": [
            28.624799728393555,
            21.70170021057129,
            17.58679962158203
          ]
        },
        {
          "atom_index": 123648,
          "name": "C",
          "element": "C",
          "coord": [
            28.68939971923828,
            21.613800048828125,
            17.479700088500977
          ]
        },
        {
          "atom_index": 123649,
          "name": "O",
          "element": "O",
          "coord": [
            28.786399841308594,
            21.541099548339844,
            17.500900268554688
          ]
        },
        {
          "atom_index": 123650,
          "name": "CB",
          "element": "C",
          "coord": [
            28.716699600219727,
            21.725000381469727,
            17.706899642944336
          ]
        },
        {
          "atom_index": 123651,
          "name": "CG",
          "element": "C",
          "coord": [
            28.6825008392334,
            21.61720085144043,
            17.80270004272461
          ]
        },
        {
          "atom_index": 123652,
          "name": "CD",
          "element": "C",
          "coord": [
            28.539400100708008,
            21.5757999420166,
            17.778600692749023
          ]
        }
      ]
    },
    {
      "id": "BA:85",
      "chain": "BA",
      "resseq": 85,
      "icode": "",
      "resname": "LYS",
      "hetflag": " ",
      "sasa": 0.0,
      "atoms": [
        {
          "atom_index": 123653,
          "name": "N",
          "element": "N",
          "coord": [
            28.632999420166016,
            21.618900299072266,
            17.35930061340332
          ]
        },
        {
          "atom_index": 123654,
          "name": "CA",
          "element": "C",
          "coord": [
            28.673500061035156,
            21.53030014038086,
            17.25160026550293
          ]
        },
        {
          "atom_index": 123655,
          "name": "C",
          "element": "C",
          "coord": [
            28.670400619506836,
            21.606700897216797,
            17.11989974975586
          ]
        },
        {
          "atom_index": 123656,
          "name": "O",
          "element": "O",
          "coord": [
            28.64419937133789,
            21.7273006439209,
            17.116100311279297
          ]
        },
        {
          "atom_index": 123657,
          "name": "CB",
          "element": "C",
          "coord": [
            28.582199096679688,
            21.407499313354492,
            17.24489974975586
          ]
        },
        {
          "atom_index": 123658,
          "name": "CG",
          "element": "C",
          "coord": [
            28.615299224853516,
            21.297000885009766,
            17.343599319458008
          ]
        },
        {
          "atom_index": 123659,
          "name": "CD",
          "element": "C",
          "coord": [
            28.5132999420166,
            21.18400001525879,
            17.33449935913086
          ]
        },
        {
          "atom_index": 123660,
          "name": "CE",
          "element": "C",
          "coord": [
            28.503000259399414,
            21.1294002532959,
            17.192699432373047
          ]
        },
        {
          "atom_index": 123661,
          "name": "NZ",
          "element": "N",
          "coord": [
            28.381000518798828,
            21.04669952392578,
            17.17289924621582
          ]
        }
      ]
    },
    {
      "id": "BA:86",
      "chain": "BA",
      "resseq": 86,
      "icode": "",
      "resname": "LEU",
      "hetflag": " ",
      "sasa": 0.0,
      "atoms": [
        {
          "atom_index": 123662,
          "name": "N",
          "element": "N",
          "coord": [
            28.69809913635254,
            21.534700393676758,
            17.011199951171875
          ]
        },
        {
          "atom_index": 123663,
          "name": "CA",
          "element": "C",
          "coord": [
            28.676000595092773,
            21.58180046081543,
            16.875200271606445
          ]
        },
        {
          "atom_index": 123664,
          "name": "C",
          "element": "C",
          "coord": [
            28.59830093383789,
            21.475299835205078,
            16.79949951171875
          ]
        },
        {
          "atom_index": 123665,
          "name": "O",
          "element": "O",
          "coord": [
            28.613100051879883,
            21.355600357055664,
            16.82550048828125
          ]
        },
        {
          "atom_index": 123666,
          "name": "CB",
          "element": "C",
          "coord": [
            28.806900024414062,
            21.61050033569336,
            16.80229949951172
          ]
        },
        {
          "atom_index": 123667,
          "name": "CG",
          "element": "C",
          "coord": [
            28.887800216674805,
            21.731300354003906,
            16.84749984741211
          ]
        },
        {
          "atom_index": 123668,
          "name": "CD1",
          "element": "C",
          "coord": [
            29.035400390625,
            21.70560073852539,
            16.827899932861328
          ]
        },
        {
          "atom_index": 123669,
          "name": "CD2",
          "element": "C",
          "coord": [
            28.845600128173828,
            21.8528995513916,
            16.770200729370117
          ]
        }
      ]
    },
    {
      "id": "BA:87",
      "chain": "BA",
      "resseq": 87,
      "icode": "",
      "resname": "GLN",
      "hetflag": " ",
      "sasa": 0.0,
      "atoms": [
        {
          "atom_index": 123670,
          "name": "N",
          "element": "N",
          "coord": [
            28.514799118041992,
            21.518800735473633,
            16.705400466918945
          ]
        },
        {
          "atom_index": 123671,
          "name": "CA",
          "element": "C",
          "coord": [
            28.427200317382812,
            21.425500869750977,
            16.635400772094727
          ]
        },
        {
          "atom_index": 123672,
          "name": "C",
          "element": "C",
          "coord": [
            28.45840072631836,
            21.4143009185791,
            16.48710060119629
          ]
        },
        {
          "atom_index": 123673,
          "name": "O",
          "element": "O",
          "coord": [
            28.485599517822266,
            21.304000854492188,
            16.438899993896484
          ]
        },
        {
          "atom_index": 123674,
          "name": "CB",
          "element": "C",
          "coord": [
            28.28070068359375,
            21.465499877929688,
            16.655500411987305
          ]
        },
        {
          "atom_index": 123675,
          "name": "CG",
          "element": "C",
          "coord": [
            28.22279930114746,
            21.414499282836914,
            16.784900665283203
          ]
        },
        {
          "atom_index": 123676,
          "name": "CD",
          "element": "C",
          "coord": [
            28.26799964904785,
            21.273700714111328,
            16.81570053100586
          ]
        },
        {
          "atom_index": 123677,
          "name": "OE1",
          "element": "O",
          "coord": [
            28.34589958190918,
            21.250900268554688,
            16.908300399780273
          ]
        },
        {
          "atom_index": 123678,
          "name": "NE2",
          "element": "N",
          "coord": [
            28.2189998626709,
            21.177900314331055,
            16.738100051879883
          ]
        }
      ]
    },
    {
      "id": "BA:88",
      "chain": "BA",
      "resseq": 88,
      "icode": "",
      "resname": "HIS",
      "hetflag": " ",
      "sasa": 0.0,
      "atoms": [
        {
          "atom_index": 123679,
          "name": "N",
          "element": "N",
          "coord": [
            28.45639991760254,
            21.524599075317383,
            16.41320037841797
          ]
        },
        {
          "atom_index": 123680,
          "name": "CA",
          "element": "C",
          "coord": [
            28.45989990234375,
            21.517499923706055,
            16.267900466918945
          ]
        },
        {
          "atom_index": 123681,
          "name": "C",
          "element": "C",
          "coord": [
            28.505399703979492,
            21.65220069885254,
            16.215599060058594
          ]
        },
        {
          "atom_index": 123682,
          "name": "O",
          "element": "O",
          "coord": [
            28.451200485229492,
            21.75589942932129,
            16.255399703979492
          ]
        },
        {
          "atom_index": 123683,
          "name": "CB",
          "element": "C",
          "coord": [
            28.32159996032715,
            21.479999542236328,
            16.213199615478516
          ]
        },
        {
          "atom_index": 123684,
          "name": "CG",
          "element": "C",
          "coord": [
            28.3085994720459,
            21.491100311279297,
            16.064599990844727
          ]
        },
        {
          "atom_index": 123685,
          "name": "ND1",
          "element": "N",
          "coord": [
            28.269899368286133,
            21.6072998046875,
            16.00160026550293
          ]
        },
        {
          "atom_index": 123686,
          "name": "CD2",
          "element": "C",
          "coord": [
            28.32550048828125,
            21.399200439453125,
            15.96679973602295
          ]
        },
        {
          "atom_index": 123687,
          "name": "CE1",
          "element": "C",
          "coord": [
            28.264799118041992,
            21.58690071105957,
            15.871299743652344
          ]
        },
        {
          "atom_index": 123688,
          "name": "NE2",
          "element": "N",
          "coord": [
            28.29840087890625,
            21.46150016784668,
            15.84749984741211
          ]
        }
      ]
    },
    {
      "id": "BA:89",
      "chain": "BA",
      "resseq": 89,
      "icode": "",
      "resname": "ILE",
      "hetflag": " ",
      "sasa": 0.0,
      "atoms": [
        {
          "atom_index": 123689,
          "name": "N",
          "element": "N",
          "coord": [
            28.606000900268555,
            21.650800704956055,
            16.1294002532959
          ]
        },
        {
          "atom_index": 123690,
          "name": "CA",
          "element": "C",
          "coord": [
            28.66320037841797,
            21.773099899291992,
            16.07550048828125
          ]
        },
        {
          "atom_index": 123691,
          "name": "C",
          "element": "C",
          "coord": [
            28.645200729370117,
            21.772499084472656,
            15.924200057983398
          ]
        },
        {
          "atom_index": 123692,
          "name": "O",
          "element": "O",
          "coord": [
            28.645700454711914,
            21.66710090637207,
            15.859299659729004
          ]
        },
        {
          "atom_index": 123693,
          "name": "CB",
          "element": "C",
          "coord": [
            28.812599182128906,
            21.788700103759766,
            16.113300323486328
          ]
        },
        {
          "atom_index": 123694,
          "name": "CG1",
          "element": "C",
          "coord": [
            28.838499069213867,
            21.745899200439453,
            16.25749969482422
          ]
        },
        {
          "atom_index": 123695,
          "name": "CG2",
          "element": "C",
          "coord": [
            28.858600616455078,
            21.93280029296875,
            16.098899841308594
          ]
        },
        {
          "atom_index": 123696,
          "name": "CD1",
          "element": "C",
          "coord": [
            28.984100341796875,
            21.753599166870117,
            16.296100616455078
          ]
        }
      ]
    },
    {
      "id": "BA:90",
      "chain": "BA",
      "resseq": 90,
      "icode": "",
      "resname": "ASP",
      "hetflag": " ",
      "sasa": 0.0,
      "atoms": [
        {
          "atom_index": 123697,
          "name": "N",
          "element": "N",
          "coord": [
            28.625900268554688,
            21.891399383544922,
            15.86870002746582
          ]
        },
        {
          "atom_index": 123698,
          "name": "CA",
          "element": "C",
          "coord": [
            28.638200759887695,
            21.913299560546875,
            15.725799560546875
          ]
        },
        {
          "atom_index": 123699,
          "name": "C",
          "element": "C",
          "coord": [
            28.77589988708496,
            21.970300674438477,
            15.694600105285645
          ]
        },
        {
          "atom_index": 123700,
          "name": "O",
          "element": "O",
          "coord": [
            28.839500427246094,
            22.03420066833496,
            15.778599739074707
          ]
        },
        {
          "atom_index": 123701,
          "name": "CB",
          "element": "C",
          "coord": [
            28.529800415039062,
            22.00830078125,
            15.674799919128418
          ]
        },
        {
          "atom_index": 123702,
          "name": "CG",
          "element": "C",
          "coord": [
            28.390899658203125,
            21.950700759887695,
            15.688899993896484
          ]
        },
        {
          "atom_index": 123703,
          "name": "OD1",
          "element": "O",
          "coord": [
            28.375200271606445,
            21.85460090637207,
            15.766300201416016
          ]
        },
        {
          "atom_index": 123704,
          "name": "OD2",
          "element": "O",
          "coord": [
            28.29759979248047,
            22.00149917602539,
            15.62339973449707
          ]
        }
      ]
    },
    {
      "id": "BA:91",
      "chain": "BA",
      "resseq": 91,
      "icode": "",
      "resname": "PHE",
      "hetflag": " ",
      "sasa": 0.0,
      "atoms": [
        {
          "atom_index": 123705,
          "name": "N",
          "element": "N",
          "coord": [
            28.821800231933594,
            21.944700241088867,
            15.572600364685059
          ]
        },
        {
          "atom_index": 123706,
          "name": "CA",
          "element": "C",
          "coord": [
            28.94700050354004,
            21.999500274658203,
            15.52239990234375
          ]
        },
        {
          "atom_index": 123707,
          "name": "C",
          "element": "C",
          "coord": [
            28.927600860595703,
            22.03179931640625,
            15.375399589538574
          ]
        },
        {
          "atom_index": 123708,
          "name": "O",
          "element": "O",
          "coord": [
            28.90180015563965,
            21.941699981689453,
            15.295100212097168
          ]
        },
        {
          "atom_index": 123709,
          "name": "CB",
          "element": "C",
          "coord": [
            29.062599182128906,
            21.900800704956055,
            15.539799690246582
          ]
        },
        {
          "atom_index": 123710,
          "name": "CG",
          "element": "C",
          "coord": [
            29.100400924682617,
            21.874500274658203,
            15.682700157165527
          ]
        },
        {
          "atom_index": 123711,
          "name": "CD1",
          "element": "C",
          "coord": [
            29.159400939941406,
            21.97319984436035,
            15.759499549865723
          ]
        },
        {
          "atom_index": 123712,
          "name": "CD2",
          "element": "C",
          "coord": [
            29.07979965209961,
            21.74959945678711,
            15.73900032043457
          ]
        },
        {
          "atom_index": 123713,
          "name": "CE1",
          "element": "C",
          "coord": [
            29.195600509643555,
            21.94849967956543,
            15.890000343322754
          ]
        },
        {
          "atom_index": 123714,
          "name": "CE2",
          "element": "C",
          "coord": [
            29.115800857543945,
            21.72450065612793,
            15.869500160217285
          ]
        },
        {
          "atom_index": 123715,
          "name": "CZ",
          "element": "C",
          "coord": [
            29.173599243164062,
            21.824199676513672,
            15.944899559020996
          ]
        }
      ]
    },
    {
      "id": "BA:92",
      "chain": "BA",
      "resseq": 92,
      "icode": "",
      "resname": "VAL",
      "hetflag": " ",
      "sasa": 0.0,
      "atoms": [
        {
          "atom_index": 123716,
          "name": "N",
          "element": "N",
          "coord": [
            28.93910026550293,
            22.15719985961914,
            15.340399742126465
          ]
        },
        {
          "atom_index": 123717,
          "name": "CA",
          "element": "C",
          "coord": [
            28.92889976501465,
            22.196699142456055,
            15.200699806213379
          ]
        },
        {
          "atom_index": 123718,
          "name": "C",
          "element": "C",
          "coord": [
            29.066600799560547,
            22.18670082092285,
            15.138099670410156
          ]
        },
        {
          "atom_index": 123719,
          "name": "O",
          "element": "O",
          "coord": [
            29.169300079345703,
            22.201000213623047,
            15.205100059509277
          ]
        },
        {
          "atom_index": 123720,
          "name": "CB",
          "element": "C",
          "coord": [
            28.870399475097656,
            22.33839988708496,
            15.186400413513184
          ]
        },
        {
          "atom_index": 123721,
          "name": "CG1",
          "element": "C",
          "coord": [
            28.721399307250977,
            22.336000442504883,
            15.211600303649902
          ]
        },
        {
          "atom_index": 123722,
          "name": "CG2",
          "element": "C",
          "coord": [
            28.939300537109375,
            22.433500289916992,
            15.28279972076416
          ]
        }
      ]
    },
    {
      "id": "BA:93",
      "chain": "BA",
      "resseq": 93,
      "icode": "",
      "resname": "ARG",
      "hetflag": " ",
      "sasa": 0.0,
      "atoms": [
        {
          "atom_index": 123723,
          "name": "N",
          "element": "N",
          "coord": [
            29.06879997253418,
            22.160400390625,
            15.007699966430664
          ]
        },
        {
          "atom_index": 123724,
          "name": "CA",
          "element": "C",
          "coord": [
            29.194400787353516,
            22.150699615478516,
            14.933699607849121
          ]
        },
        {
          "atom_index": 123725,
          "name": "C",
          "element": "C",
          "coord": [
            29.23069953918457,
            22.2898006439209,
            14.882800102233887
          ]
        },
        {
          "atom_index": 123726,
          "name": "O",
          "element": "O",
          "coord": [
            29.214099884033203,
            22.324100494384766,
            14.765600204467773
          ]
        },
        {
          "atom_index": 123727,
          "name": "CB",
          "element": "C",
          "coord": [
            29.18280029296875,
            22.048599243164062,
            14.821800231933594
          ]
        },
        {
          "atom_index": 123728,
          "name": "CG",
          "element": "C",
          "coord": [
            29.172300338745117,
            21.908700942993164,
            14.876099586486816
          ]
        },
        {
          "atom_index": 123729,
          "name": "CD",
          "element": "C",
          "coord": [
            29.200300216674805,
            21.803499221801758,
            14.77239990234375
          ]
        },
        {
          "atom_index": 123730,
          "name": "NE",
          "element": "N",
          "coord": [
            29.168899536132812,
            21.671600341796875,
            14.825900077819824
          ]
        },
        {
          "atom_index": 123731,
          "name": "CZ",
          "element": "C",
          "coord": [
            29.048500061035156,
            21.615699768066406,
            14.820099830627441
          ]
        },
        {
          "atom_index": 123732,
          "name": "NH1",
          "element": "N",
          "coord": [
            28.948200225830078,
            21.679500579833984,
            14.761500358581543
          ]
        },
        {
          "atom_index": 123733,
          "name": "NH2",
          "element": "N",
          "coord": [
            29.028400421142578,
            21.4955997467041,
            14.871999740600586
          ]
        }
      ]
    },
    {
      "id": "BA:94",
      "chain": "BA",
      "resseq": 94,
      "icode": "",
      "resname": "ALA",
      "hetflag": " ",
      "sasa": 0.5990673303604126,
      "atoms": [
        {
          "atom_index": 123734,
          "name": "N",
          "element": "N",
          "coord": [
            29.28190040588379,
            22.370500564575195,
            14.975099563598633
          ]
        },
        {
          "atom_index": 123735,
          "name": "CA",
          "element": "C",
          "coord": [
            29.316200256347656,
            22.5093994140625,
            14.94890022277832
          ]
        },
        {
          "atom_index": 123736,
          "name": "C",
          "element": "C",
          "coord": [
            29.417299270629883,
            22.5580997467041,
            15.051899909973145
          ]
        },
        {
          "atom_index": 123737,
          "name": "O",
          "element": "O",
          "coord": [
            29.446500778198242,
            22.48889923095703,
            15.149200439453125
          ]
        },
        {
          "atom_index": 123738,
          "name": "CB",
          "element": "C",
          "coord": [
            29.19179916381836,
            22.59670066833496,
            14.951399803161621
          ]
        },
        {
          "atom_index": 123739,
          "name": "OXT",
          "element": "O",
          "coord": [
            29.471599578857422,
            22.667600631713867,
            15.040399551391602
          ]
        }
      ]
    },
    {
      "id": "CA:10",
      "chain": "CA",
      "resseq": 10,
      "icode": "",
      "resname": "THR",
      "hetflag": " ",
      "sasa": 0.0,
      "atoms": [
        {
          "atom_index": 123740,
          "name": "N",
          "element": "N",
          "coord": [
            23.264999389648438,
            21.961000442504883,
            18.255399703979492
          ]
        },
        {
          "atom_index": 123741,
          "name": "CA",
          "element": "C",
          "coord": [
            23.28730010986328,
            22.09589958190918,
            18.305400848388672
          ]
        },
        {
          "atom_index": 123742,
          "name": "C",
          "element": "C",
          "coord": [
            23.310300827026367,
            22.192899703979492,
            18.189800262451172
          ]
        },
        {
          "atom_index": 123743,
          "name": "O",
          "element": "O",
          "coord": [
            23.22089958190918,
            22.268299102783203,
            18.15220069885254
          ]
        },
        {
          "atom_index": 123744,
          "name": "CB",
          "element": "C",
          "coord": [
            23.406200408935547,
            22.09910011291504,
            18.40290069580078
          ]
        },
        {
          "atom_index": 123745,
          "name": "OG1",
          "element": "O",
          "coord": [
            23.529300689697266,
            22.10379981994629,
            18.32990074157715
          ]
        },
        {
          "atom_index": 123746,
          "name": "CG2",
          "element": "C",
          "coord": [
            23.405500411987305,
            21.975099563598633,
            18.490699768066406
          ]
        }
      ]
    },
    {
      "id": "CA:11",
      "chain": "CA",
      "resseq": 11,
      "icode": "",
      "resname": "ARG",
      "hetflag": " ",
      "sasa": 0.0,
      "atoms": [
        {
          "atom_index": 123747,
          "name": "N",
          "element": "N",
          "coord": [
            23.431100845336914,
            22.189599990844727,
            18.134000778198242
          ]
        },
        {
          "atom_index": 123748,
          "name": "CA",
          "element": "C",
          "coord": [
            23.465999603271484,
            22.26580047607422,
            18.015199661254883
          ]
        },
        {
          "atom_index": 123749,
          "name": "C",
          "element": "C",
          "coord": [
            23.51259994506836,
            22.178600311279297,
            17.899499893188477
          ]
        },
        {
          "atom_index": 123750,
          "name": "O",
          "element": "O",
          "coord": [
            23.529699325561523,
            22.230199813842773,
            17.78860092163086
          ]
        },
        {
          "atom_index": 123751,
          "name": "CB",
          "element": "C",
          "coord": [
            23.576400756835938,
            22.368099212646484,
            18.047500610351562
          ]
        },
        {
          "atom_index": 123752,
          "name": "CG",
          "element": "C",
          "coord": [
            23.528499603271484,
            22.499099731445312,
            18.111000061035156
          ]
        },
        {
          "atom_index": 123753,
          "name": "CD",
          "element": "C",
          "coord": [
            23.64699935913086,
            22.585100173950195,
            18.158599853515625
          ]
        },
        {
          "atom_index": 123754,
          "name": "NE",
          "element": "N",
          "coord": [
            23.7007999420166,
            22.67460060119629,
            18.055599212646484
          ]
        },
        {
          "atom_index": 123755,
          "name": "CZ",
          "element": "C",
          "coord": [
            23.81599998474121,
            22.74090003967285,
            18.066099166870117
          ]
        },
        {
          "atom_index": 123756,
          "name": "NH1",
          "element": "N",
          "coord": [
            23.890199661254883,
            22.72920036315918,
            18.17490005493164
          ]
        },
        {
          "atom_index": 123757,
          "name": "NH2",
          "element": "N",
          "coord": [
            23.857200622558594,
            22.81920051574707,
            17.967899322509766
          ]
        }
      ]
    },
    {
      "id": "CA:12",
      "chain": "CA",
      "resseq": 12,
      "icode": "",
      "resname": "ASN",
      "hetflag": " ",
      "sasa": 0.0,
      "atoms": [
        {
          "atom_index": 123758,
          "name": "N",
          "element": "N",
          "coord": [
            23.534000396728516,
            22.049100875854492,
            17.922000885009766
          ]
        },
        {
          "atom_index": 123759,
          "name": "CA",
          "element": "C",
          "coord": [
            23.615100860595703,
            21.962499618530273,
            17.83679962158203
          ]
        },
        {
          "atom_index": 123760,
          "name": "C",
          "element": "C",
          "coord": [
            23.544300079345703,
            21.830400466918945,
            17.809799194335938
          ]
        },
        {
          "atom_index": 123761,
          "name": "O",
          "element": "O",
          "coord": [
            23.600299835205078,
            21.72249984741211,
            17.829299926757812
          ]
        },
        {
          "atom_index": 123762,
          "name": "CB",
          "element": "C",
          "coord": [
            23.74970054626465,
            21.934200286865234,
            17.90220069885254
          ]
        },
        {
          "atom_index": 123763,
          "name": "CG",
          "element": "C",
          "coord": [
            23.847900390625,
            22.047700881958008,
            17.887399673461914
          ]
        },
        {
          "atom_index": 123764,
          "name": "OD1",
          "element": "O",
          "coord": [
            23.81220054626465,
            22.15839958190918,
            17.848600387573242
          ]
        },
        {
          "atom_index": 123765,
          "name": "ND2",
          "element": "N",
          "coord": [
            23.97330093383789,
            22.020599365234375,
            17.919300079345703
          ]
        }
      ]
    },
    {
      "id": "CA:13",
      "chain": "CA",
      "resseq": 13,
      "icode": "",
      "resname": "GLY",
      "hetflag": " ",
      "sasa": 0.0,
      "atoms": [
        {
          "atom_index": 123766,
          "name": "N",
          "element": "N",
          "coord": [
            23.41900062561035,
            21.836000442504883,
            17.767000198364258
          ]
        },
        {
          "atom_index": 123767,
          "name": "CA",
          "element": "C",
          "coord": [
            23.342599868774414,
            21.71339988708496,
            17.75629997253418
          ]
        },
        {
          "atom_index": 123768,
          "name": "C",
          "element": "C",
          "coord": [
            23.320199966430664,
            21.65679931640625,
            17.617399215698242
          ]
        },
        {
          "atom_index": 123769,
          "name": "O",
          "element": "O",
          "coord": [
            23.29290008544922,
            21.537399291992188,
            17.6028995513916
          ]
        }
      ]
    },
    {
      "id": "CA:14",
      "chain": "CA",
      "resseq": 14,
      "icode": "",
      "resname": "ARG",
      "hetflag": " ",
      "sasa": 0.0,
      "atoms": [
        {
          "atom_index": 123770,
          "name": "N",
          "element": "N",
          "coord": [
            23.330799102783203,
            21.739700317382812,
            17.514699935913086
          ]
        },
        {
          "atom_index": 123771,
          "name": "CA",
          "element": "C",
          "coord": [
            23.285200119018555,
            21.701499938964844,
            17.382200241088867
          ]
        },
        {
          "atom_index": 123772,
          "name": "C",
          "element": "C",
          "coord": [
            23.399900436401367,
            21.662599563598633,
            17.290199279785156
          ]
        },
        {
          "atom_index": 123773,
          "name": "O",
          "element": "O",
          "coord": [
            23.516700744628906,
            21.693500518798828,
            17.314699172973633
          ]
        },
        {
          "atom_index": 123774,
          "name": "CB",
          "element": "C",
          "coord": [
            23.205900192260742,
            21.814599990844727,
            17.3169002532959
          ]
        },
        {
          "atom_index": 123775,
          "name": "CG",
          "element": "C",
          "coord": [
            23.060199737548828,
            21.819700241088867,
            17.354700088500977
          ]
        },
        {
          "atom_index": 123776,
          "name": "CD",
          "element": "C",
          "coord": [
            23.04050064086914,
            21.912900924682617,
            17.471799850463867
          ]
        },
        {
          "atom_index": 123777,
          "name": "NE",
          "element": "N",
          "coord": [
            23.058000564575195,
            22.05190086364746,
            17.43239974975586
          ]
        },
        {
          "atom_index": 123778,
          "name": "CZ",
          "element": "C",
          "coord": [
            23.092599868774414,
            22.14900016784668,
            17.51580047607422
          ]
        },
        {
          "atom_index": 123779,
          "name": "NH1",
          "element": "N",
          "coord": [
            23.115299224853516,
            22.122100830078125,
            17.643400192260742
          ]
        },
        {
          "atom_index": 123780,
          "name": "NH2",
          "element": "N",
          "coord": [
            23.10540008544922,
            22.2726993560791,
            17.47100067138672
          ]
        }
      ]
    },
    {
      "id": "CA:15",
      "chain": "CA",
      "resseq": 15,
      "icode": "",
      "resname": "ASP",
      "hetflag": " ",
      "sasa": 0.0,
      "atoms": [
        {
          "atom_index": 123781,
          "name": "N",
          "element": "N",
          "coord": [
            23.36210060119629,
            21.593399047851562,
            17.183000564575195
          ]
        },
        {
          "atom_index": 123782,
          "name": "CA",
          "element": "C",
          "coord": [
            23.441999435424805,
            21.571399688720703,
            17.063199996948242
          ]
        },
        {
          "atom_index": 123783,
          "name": "C",
          "element": "C",
          "coord": [
            23.345699310302734,
            21.523300170898438,
            16.955900192260742
          ]
        },
        {
          "atom_index": 123784,
          "name": "O",
          "element": "O",
          "coord": [
            23.2283992767334,
            21.496400833129883,
            16.982900619506836
          ]
        },
        {
          "atom_index": 123785,
          "name": "CB",
          "element": "C",
          "coord": [
            23.55470085144043,
            21.46980094909668,
            17.08530044555664
          ]
        },
        {
          "atom_index": 123786,
          "name": "CG",
          "element": "C",
          "coord": [
            23.668399810791016,
            21.484699249267578,
            16.984600067138672
          ]
        },
        {
          "atom_index": 123787,
          "name": "OD1",
          "element": "O",
          "coord": [
            23.724199295043945,
            21.59589958190918,
            16.972299575805664
          ]
        },
        {
          "atom_index": 123788,
          "name": "OD2",
          "element": "O",
          "coord": [
            23.7007999420166,
            21.384899139404297,
            16.916900634765625
          ]
        }
      ]
    },
    {
      "id": "CA:16",
      "chain": "CA",
      "resseq": 16,
      "icode": "",
      "resname": "SER",
      "hetflag": " ",
      "sasa": 0.0,
      "atoms": [
        {
          "atom_index": 123789,
          "name": "N",
          "element": "N",
          "coord": [
            23.395700454711914,
            21.513700485229492,
            16.83340072631836
          ]
        },
        {
          "atom_index": 123790,
          "name": "CA",
          "element": "C",
          "coord": [
            23.320100784301758,
            21.452600479125977,
            16.725299835205078
          ]
        },
        {
          "atom_index": 123791,
          "name": "C",
          "element": "C",
          "coord": [
            23.41309928894043,
            21.369199752807617,
            16.638999938964844
          ]
        },
        {
          "atom_index": 123792,
          "name": "O",
          "element": "O",
          "coord": [
            23.518600463867188,
            21.41710090637207,
            16.596399307250977
          ]
        },
        {
          "atom_index": 123793,
          "name": "CB",
          "element": "C",
          "coord": [
            23.24970054626465,
            21.55739974975586,
            16.639699935913086
          ]
        },
        {
          "atom_index": 123794,
          "name": "OG",
          "element": "O",
          "coord": [
            23.195100784301758,
            21.49679946899414,
            16.524200439453125
          ]
        }
      ]
    },
    {
      "id": "CA:17",
      "chain": "CA",
      "resseq": 17,
      "icode": "",
      "resname": "GLU",
      "hetflag": " ",
      "sasa": 0.0,
      "atoms": [
        {
          "atom_index": 123795,
          "name": "N",
          "element": "N",
          "coord": [
            23.373699188232422,
            21.244300842285156,
            16.615699768066406
          ]
        },
        {
          "atom_index": 123796,
          "name": "CA",
          "element": "C",
          "coord": [
            23.446500778198242,
            21.15690040588379,
            16.524900436401367
          ]
        },
        {
          "atom_index": 123797,
          "name": "C",
          "element": "C",
          "coord": [
            23.441699981689453,
            21.2106990814209,
            16.382400512695312
          ]
        },
        {
          "atom_index": 123798,
          "name": "O",
          "element": "O",
          "coord": [
            23.33880043029785,
            21.26110076904297,
            16.33679962158203
          ]
        },
        {
          "atom_index": 123799,
          "name": "CB",
          "element": "C",
          "coord": [
            23.388599395751953,
            21.01569938659668,
            16.532899856567383
          ]
        },
        {
          "atom_index": 123800,
          "name": "CG",
          "element": "C",
          "coord": [
            23.236400604248047,
            21.009000778198242,
            16.524700164794922
          ]
        },
        {
          "atom_index": 123801,
          "name": "CD",
          "element": "C",
          "coord": [
            23.184499740600586,
            20.997400283813477,
            16.383800506591797
          ]
        },
        {
          "atom_index": 123802,
          "name": "OE1",
          "element": "O",
          "coord": [
            23.262100219726562,
            20.957399368286133,
            16.295900344848633
          ]
        },
        {
          "atom_index": 123803,
          "name": "OE2",
          "element": "O",
          "coord": [
            23.06599998474121,
            21.02790069580078,
            16.360700607299805
          ]
        }
      ]
    },
    {
      "id": "CA:18",
      "chain": "CA",
      "resseq": 18,
      "icode": "",
      "resname": "ALA",
      "hetflag": " ",
      "sasa": 0.0,
      "atoms": [
        {
          "atom_index": 123804,
          "name": "N",
          "element": "N",
          "coord": [
            23.555200576782227,
            21.202800750732422,
            16.313199996948242
          ]
        },
        {
          "atom_index": 123805,
          "name": "CA",
          "element": "C",
          "coord": [
            23.565399169921875,
            21.257999420166016,
            16.179000854492188
          ]
        },
        {
          "atom_index": 123806,
          "name": "C",
          "element": "C",
          "coord": [
            23.489299774169922,
            21.170900344848633,
            16.08009910583496
          ]
        },
        {
          "atom_index": 123807,
          "name": "O",
          "element": "O",
          "coord": [
            23.45159912109375,
            21.0575008392334,
            16.108999252319336
          ]
        },
        {
          "atom_index": 123808,
          "name": "CB",
          "element": "C",
          "coord": [
            23.71150016784668,
            21.270700454711914,
            16.136899948120117
          ]
        }
      ]
    },
    {
      "id": "CA:19",
      "chain": "CA",
      "resseq": 19,
      "icode": "",
      "resname": "LYS",
      "hetflag": " ",
      "sasa": 0.0,
      "atoms": [
        {
          "atom_index": 123809,
          "name": "N",
          "element": "N",
          "coord": [
            23.469100952148438,
            21.223899841308594,
            15.960000038146973
          ]
        },
        {
          "atom_index": 123810,
          "name": "CA",
          "element": "C",
          "coord": [
            23.385799407958984,
            21.157499313354492,
            15.861000061035156
          ]
        },
        {
          "atom_index": 123811,
          "name": "C",
          "element": "C",
          "coord": [
            23.461999893188477,
            21.054899215698242,
            15.777099609375
          ]
        },
        {
          "atom_index": 123812,
          "name": "O",
          "element": "O",
          "coord": [
            23.417999267578125,
            21.023700714111328,
            15.66569995880127
          ]
        },
        {
          "atom_index": 123813,
          "name": "CB",
          "element": "C",
          "coord": [
            23.319599151611328,
            21.261499404907227,
            15.77079963684082
          ]
        },
        {
          "atom_index": 123814,
          "name": "CG",
          "element": "C",
          "coord": [
            23.23590087890625,
            21.363100051879883,
            15.846500396728516
          ]
        },
        {
          "atom_index": 123815,
          "name": "CD",
          "element": "C",
          "coord": [
            23.128299713134766,
            21.295799255371094,
            15.930500030517578
          ]
        },
        {
          "atom_index": 123816,
          "name": "CE",
          "element": "C",
          "coord": [
            23.011600494384766,
            21.389999389648438,
            15.956299781799316
          ]
        },
        {
          "atom_index": 123817,
          "name": "NZ",
          "element": "N",
          "coord": [
            22.89739990234375,
            21.322500228881836,
            16.023500442504883
          ]
        }
      ]
    },
    {
      "id": "CA:20",
      "chain": "CA",
      "resseq": 20,
      "icode": "",
      "resname": "ARG",
      "hetflag": " ",
      "sasa": 0.0,
      "atoms": [
        {
          "atom_index": 123818,
          "name": "N",
          "element": "N",
          "coord": [
            23.57390022277832,
            21.002599716186523,
            15.829000473022461
          ]
        },
        {
          "atom_index": 123819,
          "name": "CA",
          "element": "C",
          "coord": [
            23.654300689697266,
            20.895200729370117,
            15.76990032196045
          ]
        },
        {
          "atom_index": 123820,
          "name": "C",
          "element": "C",
          "coord": [
            23.70400047302246,
            20.933900833129883,
            15.630399703979492
          ]
        },
        {
          "atom_index": 123821,
          "name": "O",
          "element": "O",
          "coord": [
            23.667299270629883,
            20.87579917907715,
            15.528499603271484
          ]
        },
        {
          "atom_index": 123822,
          "name": "CB",
          "element": "C",
          "coord": [
            23.57670021057129,
            20.763200759887695,
            15.768799781799316
          ]
        },
        {
          "atom_index": 123823,
          "name": "CG",
          "element": "C",
          "coord": [
            23.54159927368164,
            20.716999053955078,
            15.908100128173828
          ]
        },
        {
          "atom_index": 123824,
          "name": "CD",
          "element": "C",
          "coord": [
            23.514299392700195,
            20.568300247192383,
            15.91450023651123
          ]
        },
        {
          "atom_index": 123825,
          "name": "NE",
          "element": "N",
          "coord": [
            23.53019905090332,
            20.516300201416016,
            16.04990005493164
          ]
        },
        {
          "atom_index": 123826,
          "name": "CZ",
          "element": "C",
          "coord": [
            23.43779945373535,
            20.524900436401367,
            16.145000457763672
          ]
        },
        {
          "atom_index": 123827,
          "name": "NH1",
          "element": "N",
          "coord": [
            23.321300506591797,
            20.58300018310547,
            16.120500564575195
          ]
        },
        {
          "atom_index": 123828,
          "name": "NH2",
          "element": "N",
          "coord": [
            23.46179962158203,
            20.47450065612793,
            16.26490020751953
          ]
        }
      ]
    },
    {
      "id": "CA:21",
      "chain": "CA",
      "resseq": 21,
      "icode": "",
      "resname": "LEU",
      "hetflag": " ",
      "sasa": 0.0,
      "atoms": [
        {
          "atom_index": 123829,
          "name": "N",
          "element": "N",
          "coord": [
            23.788299560546875,
            21.035499572753906,
            15.629799842834473
          ]
        },
        {
          "atom_index": 123830,
          "name": "CA",
          "element": "C",
          "coord": [
            23.827800750732422,
            21.102699279785156,
            15.50790023803711
          ]
        },
        {
          "atom_index": 123831,
          "name": "C",
          "element": "C",
          "coord": [
            23.961999893188477,
            21.048599243164062,
            15.46030044555664
          ]
        },
        {
          "atom_index": 123832,
          "name": "O",
          "element": "O",
          "coord": [
            24.01460075378418,
            20.9507999420166,
            15.513699531555176
          ]
        },
        {
          "atom_index": 123833,
          "name": "CB",
          "element": "C",
          "coord": [
            23.83300018310547,
            21.25320053100586,
            15.53219985961914
          ]
        },
        {
          "atom_index": 123834,
          "name": "CG",
          "element": "C",
          "coord": [
            23.702899932861328,
            21.326499938964844,
            15.565500259399414
          ]
        },
        {
          "atom_index": 123835,
          "name": "CD1",
          "element": "C",
          "coord": [
            23.71739959716797,
            21.474000930786133,
            15.532099723815918
          ]
        },
        {
          "atom_index": 123836,
          "name": "CD2",
          "element": "C",
          "coord": [
            23.582399368286133,
            21.267099380493164,
            15.494500160217285
          ]
        }
      ]
    },
    {
      "id": "CA:22",
      "chain": "CA",
      "resseq": 22,
      "icode": "",
      "resname": "GLY",
      "hetflag": " ",
      "sasa": 0.0,
      "atoms": [
        {
          "atom_index": 123837,
          "name": "N",
          "element": "N",
          "coord": [
            24.017900466918945,
            21.1117000579834,
            15.357099533081055
          ]
        },
        {
          "atom_index": 123838,
          "name": "CA",
          "element": "C",
          "coord": [
            24.14940071105957,
            21.07740020751953,
            15.30780029296875
          ]
        },
        {
          "atom_index": 123839,
          "name": "C",
          "element": "C",
          "coord": [
            24.143800735473633,
            21.026399612426758,
            15.165200233459473
          ]
        },
        {
          "atom_index": 123840,
          "name": "O",
          "element": "O",
          "coord": [
            24.055299758911133,
            21.06439971923828,
            15.087499618530273
          ]
        }
      ]
    },
    {
      "id": "CA:23",
      "chain": "CA",
      "resseq": 23,
      "icode": "",
      "resname": "VAL",
      "hetflag": " ",
      "sasa": 0.0,
      "atoms": [
        {
          "atom_index": 123841,
          "name": "N",
          "element": "N",
          "coord": [
            24.239599227905273,
            20.940399169921875,
            15.131999969482422
          ]
        },
        {
          "atom_index": 123842,
          "name": "CA",
          "element": "C",
          "coord": [
            24.247600555419922,
            20.875999450683594,
            15.00160026550293
          ]
        },
        {
          "atom_index": 123843,
          "name": "C",
          "element": "C",
          "coord": [
            24.182300567626953,
            20.739099502563477,
            15.012299537658691
          ]
        },
        {
          "atom_index": 123844,
          "name": "O",
          "element": "O",
          "coord": [
            24.212499618530273,
            20.662399291992188,
            15.104599952697754
          ]
        },
        {
          "atom_index": 123845,
          "name": "CB",
          "element": "C",
          "coord": [
            24.39349937438965,
            20.86370086669922,
            14.954999923706055
          ]
        },
        {
          "atom_index": 123846,
          "name": "CG1",
          "element": "C",
          "coord": [
            24.398799896240234,
            20.817100524902344,
            14.812299728393555
          ]
        },
        {
          "atom_index": 123847,
          "name": "CG2",
          "element": "C",
          "coord": [
            24.463699340820312,
            20.9955997467041,
            14.969300270080566
          ]
        }
      ]
    },
    {
      "id": "CA:24",
      "chain": "CA",
      "resseq": 24,
      "icode": "",
      "resname": "LYS",
      "hetflag": " ",
      "sasa": 0.0,
      "atoms": [
        {
          "atom_index": 123848,
          "name": "N",
          "element": "N",
          "coord": [
            24.092599868774414,
            20.707799911499023,
            14.918999671936035
          ]
        },
        {
          "atom_index": 123849,
          "name": "CA",
          "element": "C",
          "coord": [
            24.026100158691406,
            20.577999114990234,
            14.918399810791016
          ]
        },
        {
          "atom_index": 123850,
          "name": "C",
          "element": "C",
          "coord": [
            24.083799362182617,
            20.482999801635742,
            14.813899993896484
          ]
        },
        {
          "atom_index": 123851,
          "name": "O",
          "element": "O",
          "coord": [
            24.124900817871094,
            20.371599197387695,
            14.84749984741211
          ]
        },
        {
          "atom_index": 123852,
          "name": "CB",
          "element": "C",
          "coord": [
            23.875600814819336,
            20.59709930419922,
            14.896300315856934
          ]
        },
        {
          "atom_index": 123853,
          "name": "CG",
          "element": "C",
          "coord": [
            23.809099197387695,
            20.69610023498535,
            14.991600036621094
          ]
        },
        {
          "atom_index": 123854,
          "name": "CD",
          "element": "C",
          "coord": [
            23.802400588989258,
            20.64620018005371,
            15.135600090026855
          ]
        },
        {
          "atom_index": 123855,
          "name": "CE",
          "element": "C",
          "coord": [
            23.897300720214844,
            20.72369956970215,
            15.227299690246582
          ]
        },
        {
          "atom_index": 123856,
          "name": "NZ",
          "element": "N",
          "coord": [
            23.894500732421875,
            20.677900314331055,
            15.36870002746582
          ]
        }
      ]
    },
    {
      "id": "CA:25",
      "chain": "CA",
      "resseq": 25,
      "icode": "",
      "resname": "ARG",
      "hetflag": " ",
      "sasa": 0.0,
      "atoms": [
        {
          "atom_index": 123857,
          "name": "N",
          "element": "N",
          "coord": [
            24.08799934387207,
            20.524799346923828,
            14.687600135803223
          ]
        },
        {
          "atom_index": 123858,
          "name": "CA",
          "element": "C",
          "coord": [
            24.152799606323242,
            20.449399948120117,
            14.580599784851074
          ]
        },
        {
          "atom_index": 123859,
          "name": "C",
          "element": "C",
          "coord": [
            24.29010009765625,
            20.51129913330078,
            14.558699607849121
          ]
        },
        {
          "atom_index": 123860,
          "name": "O",
          "element": "O",
          "coord": [
            24.302900314331055,
            20.613300323486328,
            14.490799903869629
          ]
        },
        {
          "atom_index": 123861,
          "name": "CB",
          "element": "C",
          "coord": [
            24.068899154663086,
            20.452800750732422,
            14.453800201416016
          ]
        },
        {
          "atom_index": 123862,
          "name": "CG",
          "element": "C",
          "coord": [
            23.93280029296875,
            20.390300750732422,
            14.470199584960938
          ]
        },
        {
          "atom_index": 123863,
          "name": "CD",
          "element": "C",
          "coord": [
            23.9419002532959,
            20.239500045776367,
            14.458700180053711
          ]
        },
        {
          "atom_index": 123864,
          "name": "NE",
          "element": "N",
          "coord": [
            23.85140037536621,
            20.170499801635742,
            14.54990005493164
          ]
        },
        {
          "atom_index": 123865,
          "name": "CZ",
          "element": "C",
          "coord": [
            23.874399185180664,
            20.04960060119629,
            14.599599838256836
          ]
        },
        {
          "atom_index": 123866,
          "name": "NH1",
          "element": "N",
          "coord": [
            23.985000610351562,
            19.984600067138672,
            14.566900253295898
          ]
        },
        {
          "atom_index": 123867,
          "name": "NH2",
          "element": "N",
          "coord": [
            23.78730010986328,
            19.99370002746582,
            14.681900024414062
          ]
        }
      ]
    },
    {
      "id": "CA:26",
      "chain": "CA",
      "resseq": 26,
      "icode": "",
      "resname": "PHE",
      "hetflag": " ",
      "sasa": 0.0,
      "atoms": [
        {
          "atom_index": 123868,
          "name": "N",
          "element": "N",
          "coord": [
            24.39259910583496,
            20.449499130249023,
            14.616900444030762
          ]
        },
        {
          "atom_index": 123869,
          "name": "CA",
          "element": "C",
          "coord": [
            24.526399612426758,
            20.506500244140625,
            14.617899894714355
          ]
        },
        {
          "atom_index": 123870,
          "name": "C",
          "element": "C",
          "coord": [
            24.586599349975586,
            20.50589942932129,
            14.477999687194824
          ]
        },
        {
          "atom_index": 123871,
          "name": "O",
          "element": "O",
          "coord": [
            24.537399291992188,
            20.440200805664062,
            14.386500358581543
          ]
        },
        {
          "atom_index": 123872,
          "name": "CB",
          "element": "C",
          "coord": [
            24.617300033569336,
            20.429100036621094,
            14.712400436401367
          ]
        },
        {
          "atom_index": 123873,
          "name": "CG",
          "element": "C",
          "coord": [
            24.606399536132812,
            20.471099853515625,
            14.855799674987793
          ]
        },
        {
          "atom_index": 123874,
          "name": "CD1",
          "element": "C",
          "coord": [
            24.488300323486328,
            20.453800201416016,
            14.925800323486328
          ]
        },
        {
          "atom_index": 123875,
          "name": "CD2",
          "element": "C",
          "coord": [
            24.715099334716797,
            20.525999069213867,
            14.921099662780762
          ]
        },
        {
          "atom_index": 123876,
          "name": "CE1",
          "element": "C",
          "coord": [
            24.478900909423828,
            20.490699768066406,
            15.05679988861084
          ]
        },
        {
          "atom_index": 123877,
          "name": "CE2",
          "element": "C",
          "coord": [
            24.70599937438965,
            20.563100814819336,
            15.052200317382812
          ]
        },
        {
          "atom_index": 123878,
          "name": "CZ",
          "element": "C",
          "coord": [
            24.587600708007812,
            20.545499801635742,
            15.119999885559082
          ]
        }
      ]
    },
    {
      "id": "CA:27",
      "chain": "CA",
      "resseq": 27,
      "icode": "",
      "resname": "GLY",
      "hetflag": " ",
      "sasa": 0.0,
      "atoms": [
        {
          "atom_index": 123879,
          "name": "N",
          "element": "N",
          "coord": [
            24.696500778198242,
            20.579299926757812,
            14.46310043334961
          ]
        },
        {
          "atom_index": 123880,
          "name": "CA",
          "element": "C",
          "coord": [
            24.75480079650879,
            20.60099983215332,
            14.332099914550781
          ]
        },
        {
          "atom_index": 123881,
          "name": "C",
          "element": "C",
          "coord": [
            24.82659912109375,
            20.478200912475586,
            14.279800415039062
          ]
        },
        {
          "atom_index": 123882,
          "name": "O",
          "element": "O",
          "coord": [
            24.917200088500977,
            20.425399780273438,
            14.34630012512207
          ]
        }
      ]
    },
    {
      "id": "CA:28",
      "chain": "CA",
      "resseq": 28,
      "icode": "",
      "resname": "GLY",
      "hetflag": " ",
      "sasa": 0.0,
      "atoms": [
        {
          "atom_index": 123883,
          "name": "N",
          "element": "N",
          "coord": [
            24.787700653076172,
            20.431299209594727,
            14.161399841308594
          ]
        },
        {
          "atom_index": 123884,
          "name": "CA",
          "element": "C",
          "coord": [
            24.857799530029297,
            20.321699142456055,
            14.097900390625
          ]
        },
        {
          "atom_index": 123885,
          "name": "C",
          "element": "C",
          "coord": [
            24.769699096679688,
            20.214500427246094,
            14.037400245666504
          ]
        },
        {
          "atom_index": 123886,
          "name": "O",
          "element": "O",
          "coord": [
            24.80970001220703,
            20.15019989013672,
            13.940099716186523
          ]
        }
      ]
    },
    {
      "id": "CA:29",
      "chain": "CA",
      "resseq": 29,
      "icode": "",
      "resname": "GLU",
      "hetflag": " ",
      "sasa": 0.0,
      "atoms": [
        {
          "atom_index": 123887,
          "name": "N",
          "element": "N",
          "coord": [
            24.650400161743164,
            20.19379997253418,
            14.091899871826172
          ]
        },
        {
          "atom_index": 123888,
          "name": "CA",
          "element": "C",
          "coord": [
            24.5674991607666,
            20.080400466918945,
            14.053899765014648
          ]
        },
        {
          "atom_index": 123889,
          "name": "C",
          "element": "C",
          "coord": [
            24.44890022277832,
            20.127500534057617,
            13.970199584960938
          ]
        },
        {
          "atom_index": 123890,
          "name": "O",
          "element": "O",
          "coord": [
            24.436599731445312,
            20.24530029296875,
            13.936699867248535
          ]
        },
        {
          "atom_index": 123891,
          "name": "CB",
          "element": "C",
          "coord": [
            24.52440071105957,
            20.003299713134766,
            14.178400039672852
          ]
        },
        {
          "atom_index": 123892,
          "name": "CG",
          "element": "C",
          "coord": [
            24.4330997467041,
            20.07699966430664,
            14.272199630737305
          ]
        },
        {
          "atom_index": 123893,
          "name": "CD",
          "element": "C",
          "coord": [
            24.28890037536621,
            20.039199829101562,
            14.250100135803223
          ]
        },
        {
          "atom_index": 123894,
          "name": "OE1",
          "element": "O",
          "coord": [
            24.26580047607422,
            19.931900024414062,
            14.191300392150879
          ]
        },
        {
          "atom_index": 123895,
          "name": "OE2",
          "element": "O",
          "coord": [
            24.19930076599121,
            20.115400314331055,
            14.291199684143066
          ]
        }
      ]
    },
    {
      "id": "CA:30",
      "chain": "CA",
      "resseq": 30,
      "icode": "",
      "resname": "SER",
      "hetflag": " ",
      "sasa": 0.0,
      "atoms": [
        {
          "atom_index": 123896,
          "name": "N",
          "element": "N",
          "coord": [
            24.361000061035156,
            20.033899307250977,
            13.935799598693848
          ]
        },
        {
          "atom_index": 123897,
          "name": "CA",
          "element": "C",
          "coord": [
            24.258499145507812,
            20.055599212646484,
            13.83430004119873
          ]
        },
        {
          "atom_index": 123898,
          "name": "C",
          "element": "C",
          "coord": [
            24.121299743652344,
            20.074100494384766,
            13.897600173950195
          ]
        },
        {
          "atom_index": 123899,
          "name": "O",
          "element": "O",
          "coord": [
            24.080699920654297,
            19.99519920349121,
            13.98330020904541
          ]
        },
        {
          "atom_index": 123900,
          "name": "CB",
          "element": "C",
          "coord": [
            24.254499435424805,
            19.938499450683594,
            13.736000061035156
          ]
        },
        {
          "atom_index": 123901,
          "name": "OG",
          "element": "O",
          "coord": [
            24.206499099731445,
            19.82080078125,
            13.79889965057373
          ]
        }
      ]
    },
    {
      "id": "CA:31",
      "chain": "CA",
      "resseq": 31,
      "icode": "",
      "resname": "VAL",
      "hetflag": " ",
      "sasa": 0.0,
      "atoms": [
        {
          "atom_index": 123902,
          "name": "N",
          "element": "N",
          "coord": [
            24.04840087890625,
            20.17639923095703,
            13.852999687194824
          ]
        },
        {
          "atom_index": 123903,
          "name": "CA",
          "element": "C",
          "coord": [
            23.916900634765625,
            20.2052001953125,
            13.908300399780273
          ]
        },
        {
          "atom_index": 123904,
          "name": "C",
          "element": "C",
          "coord": [
            23.81369972229004,
            20.207199096679688,
            13.796600341796875
          ]
        },
        {
          "atom_index": 123905,
          "name": "O",
          "element": "O",
          "coord": [
            23.845800399780273,
            20.21579933166504,
            13.677900314331055
          ]
        },
        {
          "atom_index": 123906,
          "name": "CB",
          "element": "C",
          "coord": [
            23.91200065612793,
            20.338199615478516,
            13.98639965057373
          ]
        },
        {
          "atom_index": 123907,
          "name": "CG1",
          "element": "C",
          "coord": [
            24.017499923706055,
            20.34239959716797,
            14.095499992370605
          ]
        },
        {
          "atom_index": 123908,
          "name": "CG2",
          "element": "C",
          "coord": [
            23.92530059814453,
            20.455699920654297,
            13.892200469970703
          ]
        }
      ]
    },
    {
      "id": "CA:32",
      "chain": "CA",
      "resseq": 32,
      "icode": "",
      "resname": "LEU",
      "hetflag": " ",
      "sasa": 0.0,
      "atoms": [
        {
          "atom_index": 123909,
          "name": "N",
          "element": "N",
          "coord": [
            23.687700271606445,
            20.200599670410156,
            13.83810043334961
          ]
        },
        {
          "atom_index": 123910,
          "name": "CA",
          "element": "C",
          "coord": [
            23.572399139404297,
            20.202800750732422,
            13.749799728393555
          ]
        },
        {
          "atom_index": 123911,
          "name": "C",
          "element": "C",
          "coord": [
            23.524799346923828,
            20.346900939941406,
            13.733099937438965
          ]
        },
        {
          "atom_index": 123912,
          "name": "O",
          "element": "O",
          "coord": [
            23.593700408935547,
            20.44179916381836,
            13.77079963684082
          ]
        },
        {
          "atom_index": 123913,
          "name": "CB",
          "element": "C",
          "coord": [
            23.462499618530273,
            20.114299774169922,
            13.80739974975586
          ]
        },
        {
          "atom_index": 123914,
          "name": "CG",
          "element": "C",
          "coord": [
            23.513200759887695,
            19.986299514770508,
            13.87339973449707
          ]
        },
        {
          "atom_index": 123915,
          "name": "CD1",
          "element": "C",
          "coord": [
            23.401500701904297,
            19.91950035095215,
            13.950400352478027
          ]
        },
        {
          "atom_index": 123916,
          "name": "CD2",
          "element": "C",
          "coord": [
            23.5718994140625,
            19.891000747680664,
            13.771300315856934
          ]
        }
      ]
    },
    {
      "id": "CA:33",
      "chain": "CA",
      "resseq": 33,
      "icode": "",
      "resname": "ALA",
      "hetflag": " ",
      "sasa": 0.0,
      "atoms": [
        {
          "atom_index": 123917,
          "name": "N",
          "element": "N",
          "coord": [
            23.406299591064453,
            20.365100860595703,
            13.675600051879883
          ]
        },
        {
          "atom_index": 123918,
          "name": "CA",
          "element": "C",
          "coord": [
            23.344100952148438,
            20.496299743652344,
            13.665599822998047
          ]
        },
        {
          "atom_index": 123919,
          "name": "C",
          "element": "C",
          "coord": [
            23.2362003326416,
            20.510400772094727,
            13.771699905395508
          ]
        },
        {
          "atom_index": 123920,
          "name": "O",
          "element": "O",
          "coord": [
            23.15760040283203,
            20.41819953918457,
            13.794599533081055
          ]
        },
        {
          "atom_index": 123921,
          "name": "CB",
          "element": "C",
          "coord": [
            23.283199310302734,
            20.519800186157227,
            13.52750015258789
          ]
        }
      ]
    },
    {
      "id": "CA:34",
      "chain": "CA",
      "resseq": 34,
      "icode": "",
      "resname": "GLY",
      "hetflag": " ",
      "sasa": 0.0,
      "atoms": [
        {
          "atom_index": 123922,
          "name": "N",
          "element": "N",
          "coord": [
            23.232900619506836,
            20.626800537109375,
            13.835599899291992
          ]
        },
        {
          "atom_index": 123923,
          "name": "CA",
          "element": "C",
          "coord": [
            23.139699935913086,
            20.654499053955078,
            13.942000389099121
          ]
        },
        {
          "atom_index": 123924,
          "name": "C",
          "element": "C",
          "coord": [
            23.195899963378906,
            20.636899948120117,
            14.081600189208984
          ]
        },
        {
          "atom_index": 123925,
          "name": "O",
          "element": "O",
          "coord": [
            23.140499114990234,
            20.69300079345703,
            14.1766996383667
          ]
        }
      ]
    },
    {
      "id": "CA:35",
      "chain": "CA",
      "resseq": 35,
      "icode": "",
      "resname": "SER",
      "hetflag": " ",
      "sasa": 0.0,
      "atoms": [
        {
          "atom_index": 123926,
          "name": "N",
          "element": "N",
          "coord": [
            23.30340003967285,
            20.560199737548828,
            14.096400260925293
          ]
        },
        {
          "atom_index": 123927,
          "name": "CA",
          "element": "C",
          "coord": [
            23.36359977722168,
            20.542999267578125,
            14.22700023651123
          ]
        },
        {
          "atom_index": 123928,
          "name": "C",
          "element": "C",
          "coord": [
            23.441600799560547,
            20.667999267578125,
            14.266300201416016
          ]
        },
        {
          "atom_index": 123929,
          "name": "O",
          "element": "O",
          "coord": [
            23.463600158691406,
            20.758899688720703,
            14.18589973449707
          ]
        },
        {
          "atom_index": 123930,
          "name": "CB",
          "element": "C",
          "coord": [
            23.45439910888672,
            20.42099952697754,
            14.228500366210938
          ]
        },
        {
          "atom_index": 123931,
          "name": "OG",
          "element": "O",
          "coord": [
            23.490299224853516,
            20.388399124145508,
            14.361200332641602
          ]
        }
      ]
    },
    {
      "id": "CA:36",
      "chain": "CA",
      "resseq": 36,
      "icode": "",
      "resname": "ILE",
      "hetflag": " ",
      "sasa": 0.0,
      "atoms": [
        {
          "atom_index": 123932,
          "name": "N",
          "element": "N",
          "coord": [
            23.484899520874023,
            20.67140007019043,
            14.39210033416748
          ]
        },
        {
          "atom_index": 123933,
          "name": "CA",
          "element": "C",
          "coord": [
            23.546199798583984,
            20.789499282836914,
            14.451800346374512
          ]
        },
        {
          "atom_index": 123934,
          "name": "C",
          "element": "C",
          "coord": [
            23.693899154663086,
            20.762699127197266,
            14.474800109863281
          ]
        },
        {
          "atom_index": 123935,
          "name": "O",
          "element": "O",
          "coord": [
            23.73200035095215,
            20.654399871826172,
            14.520500183105469
          ]
        },
        {
          "atom_index": 123936,
          "name": "CB",
          "element": "C",
          "coord": [
            23.4768009185791,
            20.82740020751953,
            14.583800315856934
          ]
        },
        {
          "atom_index": 123937,
          "name": "CG1",
          "element": "C",
          "coord": [
            23.325599670410156,
            20.81170082092285,
            14.570699691772461
          ]
        },
        {
          "atom_index": 123938,
          "name": "CG2",
          "element": "C",
          "coord": [
            23.510000228881836,
            20.969200134277344,
            14.621700286865234
          ]
        },
        {
          "atom_index": 123939,
          "name": "CD1",
          "element": "C",
          "coord": [
            23.253000259399414,
            20.80940055847168,
            14.702300071716309
          ]
        }
      ]
    },
    {
      "id": "CA:37",
      "chain": "CA",
      "resseq": 37,
      "icode": "",
      "resname": "ILE",
      "hetflag": " ",
      "sasa": 0.0,
      "atoms": [
        {
          "atom_index": 123940,
          "name": "N",
          "element": "N",
          "coord": [
            23.777099609375,
            20.861400604248047,
            14.443599700927734
          ]
        },
        {
          "atom_index": 123941,
          "name": "CA",
          "element": "C",
          "coord": [
            23.9197998046875,
            20.84950065612793,
            14.468799591064453
          ]
        },
        {
          "atom_index": 123942,
          "name": "C",
          "element": "C",
          "coord": [
            23.952600479125977,
            20.904600143432617,
            14.606499671936035
          ]
        },
        {
          "atom_index": 123943,
          "name": "O",
          "element": "O",
          "coord": [
            23.999000549316406,
            20.831499099731445,
            14.694499969482422
          ]
        },
        {
          "atom_index": 123944,
          "name": "CB",
          "element": "C",
          "coord": [
            24.001399993896484,
            20.922000885009766,
            14.361200332641602
          ]
        },
        {
          "atom_index": 123945,
          "name": "CG1",
          "element": "C",
          "coord": [
            23.944799423217773,
            20.89080047607422,
            14.223299980163574
          ]
        },
        {
          "atom_index": 123946,
          "name": "CG2",
          "element": "C",
          "coord": [
            24.1476993560791,
            20.884199142456055,
            14.372200012207031
          ]
        },
        {
          "atom_index": 123947,
          "name": "CD1",
          "element": "C",
          "coord": [
            24.028400421142578,
            20.944299697875977,
            14.11050033569336
          ]
        }
      ]
    },
    {
      "id": "CA:38",
      "chain": "CA",
      "resseq": 38,
      "icode": "",
      "resname": "VAL",
      "hetflag": " ",
      "sasa": 0.0,
      "atoms": [
        {
          "atom_index": 123948,
          "name": "N",
          "element": "N",
          "coord": [
            23.92930030822754,
            21.03420066833496,
            14.625900268554688
          ]
        },
        {
          "atom_index": 123949,
          "name": "CA",
          "element": "C",
          "coord": [
            23.966299057006836,
            21.10379981994629,
            14.748700141906738
          ]
        },
        {
          "atom_index": 123950,
          "name": "C",
          "element": "C",
          "coord": [
            23.845399856567383,
            21.180299758911133,
            14.799799919128418
          ]
        },
        {
          "atom_index": 123951,
          "name": "O",
          "element": "O",
          "coord": [
            23.793100357055664,
            21.26849937438965,
            14.73069953918457
          ]
        },
        {
          "atom_index": 123952,
          "name": "CB",
          "element": "C",
          "coord": [
            24.084999084472656,
            21.198999404907227,
            14.727700233459473
          ]
        },
        {
          "atom_index": 123953,
          "name": "CG1",
          "element": "C",
          "coord": [
            24.10219955444336,
            21.28820037841797,
            14.847700119018555
          ]
        },
        {
          "atom_index": 123954,
          "name": "CG2",
          "element": "C",
          "coord": [
            24.211200714111328,
            21.12019920349121,
            14.7052001953125
          ]
        }
      ]
    },
    {
      "id": "CA:39",
      "chain": "CA",
      "resseq": 39,
      "icode": "",
      "resname": "ARG",
      "hetflag": " ",
      "sasa": 0.0,
      "atoms": [
        {
          "atom_index": 123955,
          "name": "N",
          "element": "N",
          "coord": [
            23.800100326538086,
            21.145299911499023,
            14.91919994354248
          ]
        },
        {
          "atom_index": 123956,
          "name": "CA",
          "element": "C",
          "coord": [
            23.70199966430664,
            21.223800659179688,
            14.991900444030762
          ]
        },
        {
          "atom_index": 123957,
          "name": "C",
          "element": "C",
          "coord": [
            23.779499053955078,
            21.318899154663086,
            15.083100318908691
          ]
        },
        {
          "atom_index": 123958,
          "name": "O",
          "element": "O",
          "coord": [
            23.853200912475586,
            21.273700714111328,
            15.17140007019043
          ]
        },
        {
          "atom_index": 123959,
          "name": "CB",
          "element": "C",
          "coord": [
            23.609399795532227,
            21.130300521850586,
            15.069600105285645
          ]
        },
        {
          "atom_index": 123960,
          "name": "CG",
          "element": "C",
          "coord": [
            23.492399215698242,
            21.195499420166016,
            15.138999938964844
          ]
        },
        {
          "atom_index": 123961,
          "name": "CD",
          "element": "C",
          "coord": [
            23.411300659179688,
            21.091999053955078,
            15.216400146484375
          ]
        },
        {
          "atom_index": 123962,
          "name": "NE",
          "element": "N",
          "coord": [
            23.31279945373535,
            21.02359962463379,
            15.133299827575684
          ]
        },
        {
          "atom_index": 123963,
          "name": "CZ",
          "element": "C",
          "coord": [
            23.183700561523438,
            21.055500030517578,
            15.127900123596191
          ]
        },
        {
          "atom_index": 123964,
          "name": "NH1",
          "element": "N",
          "coord": [
            23.13629913330078,
            21.154600143432617,
            15.201299667358398
          ]
        },
        {
          "atom_index": 123965,
          "name": "NH2",
          "element": "N",
          "coord": [
            23.10140037536621,
            20.98780059814453,
            15.049500465393066
          ]
        }
      ]
    },
    {
      "id": "CA:40",
      "chain": "CA",
      "resseq": 40,
      "icode": "",
      "resname": "GLN",
      "hetflag": " ",
      "sasa": 0.0,
      "atoms": [
        {
          "atom_index": 123966,
          "name": "N",
          "element": "N",
          "coord": [
            23.76569938659668,
            21.45009994506836,
            15.059800148010254
          ]
        },
        {
          "atom_index": 123967,
          "name": "CA",
          "element": "C",
          "coord": [
            23.856199264526367,
            21.549999237060547,
            15.116499900817871
          ]
        },
        {
          "atom_index": 123968,
          "name": "C",
          "element": "C",
          "coord": [
            23.778799057006836,
            21.67329978942871,
            15.16100025177002
          ]
        },
        {
          "atom_index": 123969,
          "name": "O",
          "element": "O",
          "coord": [
            23.660999298095703,
            21.69070053100586,
            15.128800392150879
          ]
        },
        {
          "atom_index": 123970,
          "name": "CB",
          "element": "C",
          "coord": [
            23.96380043029785,
            21.59160041809082,
            15.015399932861328
          ]
        },
        {
          "atom_index": 123971,
          "name": "CG",
          "element": "C",
          "coord": [
            23.91189956665039,
            21.685400009155273,
            14.90719985961914
          ]
        },
        {
          "atom_index": 123972,
          "name": "CD",
          "element": "C",
          "coord": [
            24.017200469970703,
            21.725500106811523,
            14.805700302124023
          ]
        },
        {
          "atom_index": 123973,
          "name": "OE1",
          "element": "O",
          "coord": [
            24.134000778198242,
            21.689699172973633,
            14.81760025024414
          ]
        },
        {
          "atom_index": 123974,
          "name": "NE2",
          "element": "N",
          "coord": [
            23.97570037841797,
            21.800899505615234,
            14.704999923706055
          ]
        }
      ]
    },
    {
      "id": "CA:41",
      "chain": "CA",
      "resseq": 41,
      "icode": "",
      "resname": "ARG",
      "hetflag": " ",
      "sasa": 0.0,
      "atoms": [
        {
          "atom_index": 123975,
          "name": "N",
          "element": "N",
          "coord": [
            23.84779930114746,
            21.760400772094727,
            15.23550033569336
          ]
        },
        {
          "atom_index": 123976,
          "name": "CA",
          "element": "C",
          "coord": [
            23.787700653076172,
            21.88610076904297,
            15.281100273132324
          ]
        },
        {
          "atom_index": 123977,
          "name": "C",
          "element": "C",
          "coord": [
            23.79199981689453,
            21.99519920349121,
            15.174699783325195
          ]
        },
        {
          "atom_index": 123978,
          "name": "O",
          "element": "O",
          "coord": [
            23.688600540161133,
            22.03459930419922,
            15.120200157165527
          ]
        },
        {
          "atom_index": 123979,
          "name": "CB",
          "element": "C",
          "coord": [
            23.858299255371094,
            21.935699462890625,
            15.40779972076416
          ]
        },
        {
          "atom_index": 123980,
          "name": "CG",
          "element": "C",
          "coord": [
            23.81220054626465,
            21.87540054321289,
            15.5378999710083
          ]
        },
        {
          "atom_index": 123981,
          "name": "CD",
          "element": "C",
          "coord": [
            23.669099807739258,
            21.915599822998047,
            15.563400268554688
          ]
        },
        {
          "atom_index": 123982,
          "name": "NE",
          "element": "N",
          "coord": [
            23.574100494384766,
            21.80820083618164,
            15.537199974060059
          ]
        },
        {
          "atom_index": 123983,
          "name": "CZ",
          "element": "C",
          "coord": [
            23.44930076599121,
            21.82710075378418,
            15.496299743652344
          ]
        },
        {
          "atom_index": 123984,
          "name": "NH1",
          "element": "N",
          "coord": [
            23.4064998626709,
            21.94879913330078,
            15.468299865722656
          ]
        },
        {
          "atom_index": 123985,
          "name": "NH2",
          "element": "N",
          "coord": [
            23.369400024414062,
            21.723600387573242,
            15.477800369262695
          ]
        }
      ]
    },
    {
      "id": "CA:42",
      "chain": "CA",
      "resseq": 42,
      "icode": "",
      "resname": "GLY",
      "hetflag": " ",
      "sasa": 0.0,
      "atoms": [
        {
          "atom_index": 123986,
          "name": "N",
          "element": "N",
          "coord": [
            23.911300659179688,
            22.043699264526367,
            15.14210033416748
          ]
        },
        {
          "atom_index": 123987,
          "name": "CA",
          "element": "C",
          "coord": [
            23.920799255371094,
            22.157899856567383,
            15.053600311279297
          ]
        },
        {
          "atom_index": 123988,
          "name": "C",
          "element": "C",
          "coord": [
            23.933900833129883,
            22.115299224853516,
            14.909700393676758
          ]
        },
        {
          "atom_index": 123989,
          "name": "O",
          "element": "O",
          "coord": [
            23.873199462890625,
            22.016399383544922,
            14.86870002746582
          ]
        }
      ]
    },
    {
      "id": "CA:43",
      "chain": "CA",
      "resseq": 43,
      "icode": "",
      "resname": "THR",
      "hetflag": " ",
      "sasa": 0.0,
      "atoms": [
        {
          "atom_index": 123990,
          "name": "N",
          "element": "N",
          "coord": [
            24.010799407958984,
            22.18910026550293,
            14.830900192260742
          ]
        },
        {
          "atom_index": 123991,
          "name": "CA",
          "element": "C",
          "coord": [
            24.06279945373535,
            22.135799407958984,
            14.705699920654297
          ]
        },
        {
          "atom_index": 123992,
          "name": "C",
          "element": "C",
          "coord": [
            24.20789909362793,
            22.094499588012695,
            14.730400085449219
          ]
        },
        {
          "atom_index": 123993,
          "name": "O",
          "element": "O",
          "coord": [
            24.304399490356445,
            22.153499603271484,
            14.681699752807617
          ]
        },
        {
          "atom_index": 123994,
          "name": "CB",
          "element": "C",
          "coord": [
            24.046899795532227,
            22.238399505615234,
            14.594200134277344
          ]
        },
        {
          "atom_index": 123995,
          "name": "OG1",
          "element": "O",
          "coord": [
            23.90959930419922,
            22.27829933166504,
            14.589300155639648
          ]
        },
        {
          "atom_index": 123996,
          "name": "CG2",
          "element": "C",
          "coord": [
            24.07670021057129,
            22.176300048828125,
            14.459199905395508
          ]
        }
      ]
    },
    {
      "id": "CA:44",
      "chain": "CA",
      "resseq": 44,
      "icode": "",
      "resname": "LYS",
      "hetflag": " ",
      "sasa": 0.0,
      "atoms": [
        {
          "atom_index": 123997,
          "name": "N",
          "element": "N",
          "coord": [
            24.221399307250977,
            21.992300033569336,
            14.81470012664795
          ]
        },
        {
          "atom_index": 123998,
          "name": "CA",
          "element": "C",
          "coord": [
            24.3528995513916,
            21.953100204467773,
            14.863499641418457
          ]
        },
        {
          "atom_index": 123999,
          "name": "C",
          "element": "C",
          "coord": [
            24.427799224853516,
            21.87350082397461,
            14.75790023803711
          ]
        },
        {
          "atom_index": 124000,
          "name": "O",
          "element": "O",
          "coord": [
            24.54640007019043,
            21.897899627685547,
            14.733499526977539
          ]
        },
        {
          "atom_index": 124001,
          "name": "CB",
          "element": "C",
          "coord": [
            24.33839988708496,
            21.873199462890625,
            14.99269962310791
          ]
        },
        {
          "atom_index": 124002,
          "name": "CG",
          "element": "C",
          "coord": [
            24.46769905090332,
            21.846399307250977,
            15.064399719238281
          ]
        },
        {
          "atom_index": 124003,
          "name": "CD",
          "element": "C",
          "coord": [
            24.441600799560547,
            21.771799087524414,
            15.19379997253418
          ]
        },
        {
          "atom_index": 124004,
          "name": "CE",
          "element": "C",
          "coord": [
            24.378000259399414,
            21.63640022277832,
            15.167400360107422
          ]
        },
        {
          "atom_index": 124005,
          "name": "NZ",
          "element": "N",
          "coord": [
            24.379600524902344,
            21.55030059814453,
            15.28849983215332
          ]
        }
      ]
    },
    {
      "id": "CA:45",
      "chain": "CA",
      "resseq": 45,
      "icode": "",
      "resname": "PHE",
      "hetflag": " ",
      "sasa": 0.0,
      "atoms": [
        {
          "atom_index": 124006,
          "name": "N",
          "element": "N",
          "coord": [
            24.360200881958008,
            21.77739906311035,
            14.695799827575684
          ]
        },
        {
          "atom_index": 124007,
          "name": "CA",
          "element": "C",
          "coord": [
            24.40369987487793,
            21.716999053955078,
            14.570500373840332
          ]
        },
        {
          "atom_index": 124008,
          "name": "C",
          "element": "C",
          "coord": [
            24.313199996948242,
            21.772199630737305,
            14.461299896240234
          ]
        },
        {
          "atom_index": 124009,
          "name": "O",
          "element": "O",
          "coord": [
            24.191299438476562,
            21.75320053100586,
            14.466300010681152
          ]
        },
        {
          "atom_index": 124010,
          "name": "CB",
          "element": "C",
          "coord": [
            24.39620018005371,
            21.56450080871582,
            14.576299667358398
          ]
        },
        {
          "atom_index": 124011,
          "name": "CG",
          "element": "C",
          "coord": [
            24.481300354003906,
            21.50349998474121,
            14.683600425720215
          ]
        },
        {
          "atom_index": 124012,
          "name": "CD1",
          "element": "C",
          "coord": [
            24.606599807739258,
            21.55430030822754,
            14.711600303649902
          ]
        },
        {
          "atom_index": 124013,
          "name": "CD2",
          "element": "C",
          "coord": [
            24.43600082397461,
            21.395299911499023,
            14.756099700927734
          ]
        },
        {
          "atom_index": 124014,
          "name": "CE1",
          "element": "C",
          "coord": [
            24.685199737548828,
            21.498600006103516,
            14.8100004196167
          ]
        },
        {
          "atom_index": 124015,
          "name": "CE2",
          "element": "C",
          "coord": [
            24.51409912109375,
            21.339000701904297,
            14.8548002243042
          ]
        },
        {
          "atom_index": 124016,
          "name": "CZ",
          "element": "C",
          "coord": [
            24.63909912109375,
            21.39069938659668,
            14.881699562072754
          ]
        }
      ]
    },
    {
      "id": "CA:46",
      "chain": "CA",
      "resseq": 46,
      "icode": "",
      "resname": "HIS",
      "hetflag": " ",
      "sasa": 0.0,
      "atoms": [
        {
          "atom_index": 124017,
          "name": "N",
          "element": "N",
          "coord": [
            24.372100830078125,
            21.838600158691406,
            14.362700462341309
          ]
        },
        {
          "atom_index": 124018,
          "name": "CA",
          "element": "C",
          "coord": [
            24.29829978942871,
            21.930999755859375,
            14.277400016784668
          ]
        },
        {
          "atom_index": 124019,
          "name": "C",
          "element": "C",
          "coord": [
            24.21769905090332,
            21.857799530029297,
            14.170599937438965
          ]
        },
        {
          "atom_index": 124020,
          "name": "O",
          "element": "O",
          "coord": [
            24.197500228881836,
            21.736400604248047,
            14.175299644470215
          ]
        },
        {
          "atom_index": 124021,
          "name": "CB",
          "element": "C",
          "coord": [
            24.394399642944336,
            22.031700134277344,
            14.215800285339355
          ]
        },
        {
          "atom_index": 124022,
          "name": "CG",
          "element": "C",
          "coord": [
            24.405399322509766,
            22.159099578857422,
            14.29319953918457
          ]
        },
        {
          "atom_index": 124023,
          "name": "ND1",
          "element": "N",
          "coord": [
            24.33180046081543,
            22.27120018005371,
            14.262100219726562
          ]
        },
        {
          "atom_index": 124024,
          "name": "CD2",
          "element": "C",
          "coord": [
            24.47949981689453,
            22.191499710083008,
            14.401599884033203
          ]
        },
        {
          "atom_index": 124025,
          "name": "CE1",
          "element": "C",
          "coord": [
            24.36090087890625,
            22.367599487304688,
            14.347399711608887
          ]
        },
        {
          "atom_index": 124026,
          "name": "NE2",
          "element": "N",
          "coord": [
            24.450000762939453,
            22.321800231933594,
            14.433199882507324
          ]
        }
      ]
    },
    {
      "id": "CA:47",
      "chain": "CA",
      "resseq": 47,
      "icode": "",
      "resname": "ALA",
      "hetflag": " ",
      "sasa": 0.0,
      "atoms": [
        {
          "atom_index": 124027,
          "name": "N",
          "element": "N",
          "coord": [
            24.167699813842773,
            21.933799743652344,
            14.07349967956543
          ]
        },
        {
          "atom_index": 124028,
          "name": "CA",
          "element": "C",
          "coord": [
            24.083599090576172,
            21.881099700927734,
            13.966099739074707
          ]
        },
        {
          "atom_index": 124029,
          "name": "C",
          "element": "C",
          "coord": [
            24.17259979248047,
            21.82200050354004,
            13.857799530029297
          ]
        },
        {
          "atom_index": 124030,
          "name": "O",
          "element": "O",
          "coord": [
            24.205900192260742,
            21.887399673461914,
            13.758999824523926
          ]
        },
        {
          "atom_index": 124031,
          "name": "CB",
          "element": "C",
          "coord": [
            23.993900299072266,
            21.9906005859375,
            13.909899711608887
          ]
        }
      ]
    },
    {
      "id": "CA:48",
      "chain": "CA",
      "resseq": 48,
      "icode": "",
      "resname": "GLY",
      "hetflag": " ",
      "sasa": 0.0,
      "atoms": [
        {
          "atom_index": 124032,
          "name": "N",
          "element": "N",
          "coord": [
            24.209299087524414,
            21.695600509643555,
            13.875200271606445
          ]
        },
        {
          "atom_index": 124033,
          "name": "CA",
          "element": "C",
          "coord": [
            24.29509925842285,
            21.627099990844727,
            13.781100273132324
          ]
        },
        {
          "atom_index": 124034,
          "name": "C",
          "element": "C",
          "coord": [
            24.222400665283203,
            21.585899353027344,
            13.65410041809082
          ]
        },
        {
          "atom_index": 124035,
          "name": "O",
          "element": "O",
          "coord": [
            24.109399795532227,
            21.62660026550293,
            13.626299858093262
          ]
        }
      ]
    },
    {
      "id": "CA:49",
      "chain": "CA",
      "resseq": 49,
      "icode": "",
      "resname": "ALA",
      "hetflag": " ",
      "sasa": 0.0,
      "atoms": [
        {
          "atom_index": 124036,
          "name": "N",
          "element": "N",
          "coord": [
            24.290000915527344,
            21.50149917602539,
            13.576199531555176
          ]
        },
        {
          "atom_index": 124037,
          "name": "CA",
          "element": "C",
          "coord": [
            24.24169921875,
            21.462299346923828,
            13.444299697875977
          ]
        },
        {
          "atom_index": 124038,
          "name": "C",
          "element": "C",
          "coord": [
            24.12660026550293,
            21.362899780273438,
            13.456399917602539
          ]
        },
        {
          "atom_index": 124039,
          "name": "O",
          "element": "O",
          "coord": [
            24.142499923706055,
            21.256000518798828,
            13.516599655151367
          ]
        },
        {
          "atom_index": 124040,
          "name": "CB",
          "element": "C",
          "coord": [
            24.35580062866211,
            21.402999877929688,
            13.362299919128418
          ]
        }
      ]
    },
    {
      "id": "CA:50",
      "chain": "CA",
      "resseq": 50,
      "icode": "",
      "resname": "ASN",
      "hetflag": " ",
      "sasa": 0.0,
      "atoms": [
        {
          "atom_index": 124041,
          "name": "N",
          "element": "N",
          "coord": [
            24.010499954223633,
            21.401199340820312,
            13.401399612426758
          ]
        },
        {
          "atom_index": 124042,
          "name": "CA",
          "element": "C",
          "coord": [
            23.890899658203125,
            21.317399978637695,
            13.385000228881836
          ]
        },
        {
          "atom_index": 124043,
          "name": "C",
          "element": "C",
          "coord": [
            23.829299926757812,
            21.27630043029785,
            13.519100189208984
          ]
        },
        {
          "atom_index": 124044,
          "name": "O",
          "element": "O",
          "coord": [
            23.760499954223633,
            21.17329978942871,
            13.529800415039062
          ]
        },
        {
          "atom_index": 124045,
          "name": "CB",
          "element": "C",
          "coord": [
            23.92020034790039,
            21.194900512695312,
            13.297800064086914
          ]
        },
        {
          "atom_index": 124046,
          "name": "CG",
          "element": "C",
          "coord": [
            23.799299240112305,
            21.148000717163086,
            13.221699714660645
          ]
        },
        {
          "atom_index": 124047,
          "name": "OD1",
          "element": "O",
          "coord": [
            23.68709945678711,
            21.188199996948242,
            13.25059986114502
          ]
        },
        {
          "atom_index": 124048,
          "name": "ND2",
          "element": "N",
          "coord": [
            23.8218994140625,
            21.06599998474121,
            13.120200157165527
          ]
        }
      ]
    },
    {
      "id": "CA:51",
      "chain": "CA",
      "resseq": 51,
      "icode": "",
      "resname": "VAL",
      "hetflag": " ",
      "sasa": 0.0,
      "atoms": [
        {
          "atom_index": 124049,
          "name": "N",
          "element": "N",
          "coord": [
            23.852500915527344,
            21.35810089111328,
            13.621600151062012
          ]
        },
        {
          "atom_index": 124050,
          "name": "CA",
          "element": "C",
          "coord": [
            23.78380012512207,
            21.347200393676758,
            13.74940013885498
          ]
        },
        {
          "atom_index": 124051,
          "name": "C",
          "element": "C",
          "coord": [
            23.697500228881836,
            21.47100067138672,
            13.768400192260742
          ]
        },
        {
          "atom_index": 124052,
          "name": "O",
          "element": "O",
          "coord": [
            23.726699829101562,
            21.57939910888672,
            13.716699600219727
          ]
        },
        {
          "atom_index": 124053,
          "name": "CB",
          "element": "C",
          "coord": [
            23.880699157714844,
            21.32990074157715,
            13.868200302124023
          ]
        },
        {
          "atom_index": 124054,
          "name": "CG1",
          "element": "C",
          "coord": [
            23.957599639892578,
            21.201799392700195,
            13.854100227355957
          ]
        },
        {
          "atom_index": 124055,
          "name": "CG2",
          "element": "C",
          "coord": [
            23.975099563598633,
            21.44770050048828,
            13.878399848937988
          ]
        }
      ]
    },
    {
      "id": "CA:52",
      "chain": "CA",
      "resseq": 52,
      "icode": "",
      "resname": "GLY",
      "hetflag": " ",
      "sasa": 0.0,
      "atoms": [
        {
          "atom_index": 124056,
          "name": "N",
          "element": "N",
          "coord": [
            23.587499618530273,
            21.452699661254883,
            13.839900016784668
          ]
        },
        {
          "atom_index": 124057,
          "name": "CA",
          "element": "C",
          "coord": [
            23.50480079650879,
            21.562700271606445,
            13.883600234985352
          ]
        },
        {
          "atom_index": 124058,
          "name": "C",
          "element": "C",
          "coord": [
            23.52750015258789,
            21.587400436401367,
            14.031599998474121
          ]
        },
        {
          "atom_index": 124059,
          "name": "O",
          "element": "O",
          "coord": [
            23.549800872802734,
            21.49370002746582,
            14.109100341796875
          ]
        }
      ]
    },
    {
      "id": "CA:53",
      "chain": "CA",
      "resseq": 53,
      "icode": "",
      "resname": "CYS",
      "hetflag": " ",
      "sasa": 0.0,
      "atoms": [
        {
          "atom_index": 124060,
          "name": "N",
          "element": "N",
          "coord": [
            23.524799346923828,
            21.71500015258789,
            14.068699836730957
          ]
        },
        {
          "atom_index": 124061,
          "name": "CA",
          "element": "C",
          "coord": [
            23.51889991760254,
            21.756999969482422,
            14.207799911499023
          ]
        },
        {
          "atom_index": 124062,
          "name": "C",
          "element": "C",
          "coord": [
            23.373199462890625,
            21.785600662231445,
            14.241000175476074
          ]
        },
        {
          "atom_index": 124063,
          "name": "O",
          "element": "O",
          "coord": [
            23.309900283813477,
            21.869600296020508,
            14.176300048828125
          ]
        },
        {
          "atom_index": 124064,
          "name": "CB",
          "element": "C",
          "coord": [
            23.605899810791016,
            21.8799991607666,
            14.23270034790039
          ]
        },
        {
          "atom_index": 124065,
          "name": "SG",
          "element": "S",
          "coord": [
            23.776199340820312,
            21.86199951171875,
            14.177399635314941
          ]
        }
      ]
    },
    {
      "id": "CA:54",
      "chain": "CA",
      "resseq": 54,
      "icode": "",
      "resname": "GLY",
      "hetflag": " ",
      "sasa": 0.0,
      "atoms": [
        {
          "atom_index": 124066,
          "name": "N",
          "element": "N",
          "coord": [
            23.320199966430664,
            21.715700149536133,
            14.340499877929688
          ]
        },
        {
          "atom_index": 124067,
          "name": "CA",
          "element": "C",
          "coord": [
            23.178699493408203,
            21.72089958190918,
            14.369799613952637
          ]
        },
        {
          "atom_index": 124068,
          "name": "C",
          "element": "C",
          "coord": [
            23.137699127197266,
            21.847400665283203,
            14.441900253295898
          ]
        },
        {
          "atom_index": 124069,
          "name": "O",
          "element": "O",
          "coord": [
            23.207300186157227,
            21.949199676513672,
            14.440600395202637
          ]
        }
      ]
    },
    {
      "id": "CA:55",
      "chain": "CA",
      "resseq": 55,
      "icode": "",
      "resname": "ARG",
      "hetflag": " ",
      "sasa": 0.0,
      "atoms": [
        {
          "atom_index": 124070,
          "name": "N",
          "element": "N",
          "coord": [
            23.020700454711914,
            21.840599060058594,
            14.50510025024414
          ]
        },
        {
          "atom_index": 124071,
          "name": "CA",
          "element": "C",
          "coord": [
            22.975000381469727,
            21.952899932861328,
            14.585599899291992
          ]
        },
        {
          "atom_index": 124072,
          "name": "C",
          "element": "C",
          "coord": [
            23.059099197387695,
            21.966100692749023,
            14.711299896240234
          ]
        },
        {
          "atom_index": 124073,
          "name": "O",
          "element": "O",
          "coord": [
            23.10740089416504,
            22.075000762939453,
            14.743599891662598
          ]
        },
        {
          "atom_index": 124074,
          "name": "CB",
          "element": "C",
          "coord": [
            22.827600479125977,
            21.936800003051758,
            14.620499610900879
          ]
        },
        {
          "atom_index": 124075,
          "name": "CG",
          "element": "C",
          "coord": [
            22.758800506591797,
            22.0674991607666,
            14.651100158691406
          ]
        },
        {
          "atom_index": 124076,
          "name": "CD",
          "element": "C",
          "coord": [
            22.615299224853516,
            22.043500900268555,
            14.686599731445312
          ]
        },
        {
          "atom_index": 124077,
          "name": "NE",
          "element": "N",
          "coord": [
            22.60740089416504,
            21.93280029296875,
            14.779800415039062
          ]
        },
        {
          "atom_index": 124078,
          "name": "CZ",
          "element": "C",
          "coord": [
            22.613500595092773,
            21.94610023498535,
            14.911100387573242
          ]
        },
        {
          "atom_index": 124079,
          "name": "NH1",
          "element": "N",
          "coord": [
            22.62579917907715,
            22.06599998474121,
            14.965299606323242
          ]
        },
        {
          "atom_index": 124080,
          "name": "NH2",
          "element": "N",
          "coord": [
            22.606399536132812,
            21.839099884033203,
            14.988100051879883
          ]
        }
      ]
    },
    {
      "id": "CA:56",
      "chain": "CA",
      "resseq": 56,
      "icode": "",
      "resname": "ASP",
      "hetflag": " ",
      "sasa": 0.0,
      "atoms": [
        {
          "atom_index": 124081,
          "name": "N",
          "element": "N",
          "coord": [
            23.081499099731445,
            21.85540008544922,
            14.781800270080566
          ]
        },
        {
          "atom_index": 124082,
          "name": "CA",
          "element": "C",
          "coord": [
            23.172199249267578,
            21.85580062866211,
            14.895700454711914
          ]
        },
        {
          "atom_index": 124083,
          "name": "C",
          "element": "C",
          "coord": [
            23.315500259399414,
            21.822500228881836,
            14.855299949645996
          ]
        },
        {
          "atom_index": 124084,
          "name": "O",
          "element": "O",
          "coord": [
            23.39349937438965,
            21.77359962463379,
            14.938400268554688
          ]
        },
        {
          "atom_index": 124085,
          "name": "CB",
          "element": "C",
          "coord": [
            23.120899200439453,
            21.76180076599121,
            15.00529956817627
          ]
        },
        {
          "atom_index": 124086,
          "name": "CG",
          "element": "C",
          "coord": [
            23.130800247192383,
            21.615999221801758,
            14.968299865722656
          ]
        },
        {
          "atom_index": 124087,
          "name": "OD1",
          "element": "O",
          "coord": [
            23.113800048828125,
            21.583599090576172,
            14.849599838256836
          ]
        },
        {
          "atom_index": 124088,
          "name": "OD2",
          "element": "O",
          "coord": [
            23.155399322509766,
            21.53380012512207,
            15.058699607849121
          ]
        }
      ]
    },
    {
      "id": "CA:57",
      "chain": "CA",
      "resseq": 57,
      "icode": "",
      "resname": "HIS",
      "hetflag": " ",
      "sasa": 0.0,
      "atoms": [
        {
          "atom_index": 124089,
          "name": "N",
          "element": "N",
          "coord": [
            23.350400924682617,
            21.850500106811523,
            14.728899955749512
          ]
        },
        {
          "atom_index": 124090,
          "name": "CA",
          "element": "C",
          "coord": [
            23.484899520874023,
            21.83609962463379,
            14.672200202941895
          ]
        },
        {
          "atom_index": 124091,
          "name": "C",
          "element": "C",
          "coord": [
            23.53529930114746,
            21.692399978637695,
            14.679900169372559
          ]
        },
        {
          "atom_index": 124092,
          "name": "O",
          "element": "O",
          "coord": [
            23.650800704956055,
            21.66699981689453,
            14.713800430297852
          ]
        },
        {
          "atom_index": 124093,
          "name": "CB",
          "element": "C",
          "coord": [
            23.58449935913086,
            21.93199920654297,
            14.737500190734863
          ]
        },
        {
          "atom_index": 124094,
          "name": "CG",
          "element": "C",
          "coord": [
            23.52549934387207,
            22.064699172973633,
            14.772500038146973
          ]
        },
        {
          "atom_index": 124095,
          "name": "ND1",
          "element": "N",
          "coord": [
            23.493099212646484,
            22.159099578857422,
            14.677599906921387
          ]
        },
        {
          "atom_index": 124096,
          "name": "CD2",
          "element": "C",
          "coord": [
            23.492000579833984,
            22.11829948425293,
            14.892000198364258
          ]
        },
        {
          "atom_index": 124097,
          "name": "CE1",
          "element": "C",
          "coord": [
            23.442399978637695,
            22.265399932861328,
            14.737299919128418
          ]
        },
        {
          "atom_index": 124098,
          "name": "NE2",
          "element": "N",
          "coord": [
            23.440799713134766,
            22.24329948425293,
            14.867400169372559
          ]
        }
      ]
    },
    {
      "id": "CA:58",
      "chain": "CA",
      "resseq": 58,
      "icode": "",
      "resname": "THR",
      "hetflag": " ",
      "sasa": 0.0,
      "atoms": [
        {
          "atom_index": 124099,
          "name": "N",
          "element": "N",
          "coord": [
            23.44809913635254,
            21.59760093688965,
            14.648200035095215
          ]
        },
        {
          "atom_index": 124100,
          "name": "CA",
          "element": "C",
          "coord": [
            23.491199493408203,
            21.45989990234375,
            14.632800102233887
          ]
        },
        {
          "atom_index": 124101,
          "name": "C",
          "element": "C",
          "coord": [
            23.54759979248047,
            21.44029998779297,
            14.4931001663208
          ]
        },
        {
          "atom_index": 124102,
          "name": "O",
          "element": "O",
          "coord": [
            23.493600845336914,
            21.492300033569336,
            14.395400047302246
          ]
        },
        {
          "atom_index": 124103,
          "name": "CB",
          "element": "C",
          "coord": [
            23.374900817871094,
            21.363800048828125,
            14.656299591064453
          ]
        },
        {
          "atom_index": 124104,
          "name": "OG1",
          "element": "O",
          "coord": [
            23.25790023803711,
            21.412799835205078,
            14.589799880981445
          ]
        },
        {
          "atom_index": 124105,
          "name": "CG2",
          "element": "C",
          "coord": [
            23.34709930419922,
            21.350200653076172,
            14.804300308227539
          ]
        }
      ]
    },
    {
      "id": "CA:59",
      "chain": "CA",
      "resseq": 59,
      "icode": "",
      "resname": "LEU",
      "hetflag": " ",
      "sasa": 0.0,
      "atoms": [
        {
          "atom_index": 124106,
          "name": "N",
          "element": "N",
          "coord": [
            23.65489959716797,
            21.362699508666992,
            14.483699798583984
          ]
        },
        {
          "atom_index": 124107,
          "name": "CA",
          "element": "C",
          "coord": [
            23.717899322509766,
            21.331199645996094,
            14.355799674987793
          ]
        },
        {
          "atom_index": 124108,
          "name": "C",
          "element": "C",
          "coord": [
            23.658199310302734,
            21.2012996673584,
            14.303600311279297
          ]
        },
        {
          "atom_index": 124109,
          "name": "O",
          "element": "O",
          "coord": [
            23.691200256347656,
            21.09269905090332,
            14.351799964904785
          ]
        },
        {
          "atom_index": 124110,
          "name": "CB",
          "element": "C",
          "coord": [
            23.868600845336914,
            21.31920051574707,
            14.372300148010254
          ]
        },
        {
          "atom_index": 124111,
          "name": "CG",
          "element": "C",
          "coord": [
            23.94420051574707,
            21.448999404907227,
            14.392600059509277
          ]
        },
        {
          "atom_index": 124112,
          "name": "CD1",
          "element": "C",
          "coord": [
            24.090299606323242,
            21.419200897216797,
            14.409000396728516
          ]
        },
        {
          "atom_index": 124113,
          "name": "CD2",
          "element": "C",
          "coord": [
            23.92140007019043,
            21.538000106811523,
            14.274399757385254
          ]
        }
      ]
    },
    {
      "id": "CA:60",
      "chain": "CA",
      "resseq": 60,
      "icode": "",
      "resname": "PHE",
      "hetflag": " ",
      "sasa": 0.0,
      "atoms": [
        {
          "atom_index": 124114,
          "name": "N",
          "element": "N",
          "coord": [
            23.570100784301758,
            21.211200714111328,
            14.20460033416748
          ]
        },
        {
          "atom_index": 124115,
          "name": "CA",
          "element": "C",
          "coord": [
            23.50749969482422,
            21.092599868774414,
            14.147600173950195
          ]
        },
        {
          "atom_index": 124116,
          "name": "C",
          "element": "C",
          "coord": [
            23.539899826049805,
            21.084400177001953,
            13.999199867248535
          ]
        },
        {
          "atom_index": 124117,
          "name": "O",
          "element": "O",
          "coord": [
            23.535499572753906,
            21.185300827026367,
            13.928299903869629
          ]
        },
        {
          "atom_index": 124118,
          "name": "CB",
          "element": "C",
          "coord": [
            23.35580062866211,
            21.090700149536133,
            14.174500465393066
          ]
        },
        {
          "atom_index": 124119,
          "name": "CG",
          "element": "C",
          "coord": [
            23.274200439453125,
            21.17840003967285,
            14.083600044250488
          ]
        },
        {
          "atom_index": 124120,
          "name": "CD1",
          "element": "C",
          "coord": [
            23.28689956665039,
            21.315799713134766,
            14.086600303649902
          ]
        },
        {
          "atom_index": 124121,
          "name": "CD2",
          "element": "C",
          "coord": [
            23.18239974975586,
            21.122600555419922,
            13.997400283813477
          ]
        },
        {
          "atom_index": 124122,
          "name": "CE1",
          "element": "C",
          "coord": [
            23.21109962463379,
            21.395599365234375,
            14.003800392150879
          ]
        },
        {
          "atom_index": 124123,
          "name": "CE2",
          "element": "C",
          "coord": [
            23.106399536132812,
            21.20199966430664,
            13.91450023651123
          ]
        },
        {
          "atom_index": 124124,
          "name": "CZ",
          "element": "C",
          "coord": [
            23.120800018310547,
            21.338699340820312,
            13.918000221252441
          ]
        }
      ]
    },
    {
      "id": "CA:61",
      "chain": "CA",
      "resseq": 61,
      "icode": "",
      "resname": "ALA",
      "hetflag": " ",
      "sasa": 0.0,
      "atoms": [
        {
          "atom_index": 124125,
          "name": "N",
          "element": "N",
          "coord": [
            23.57710075378418,
            20.965099334716797,
            13.953800201416016
          ]
        },
        {
          "atom_index": 124126,
          "name": "CA",
          "element": "C",
          "coord": [
            23.62190055847168,
            20.946300506591797,
            13.81659984588623
          ]
        },
        {
          "atom_index": 124127,
          "name": "C",
          "element": "C",
          "coord": [
            23.50429916381836,
            20.951400756835938,
            13.720399856567383
          ]
        },
        {
          "atom_index": 124128,
          "name": "O",
          "element": "O",
          "coord": [
            23.390199661254883,
            20.922700881958008,
            13.75730037689209
          ]
        },
        {
          "atom_index": 124129,
          "name": "CB",
          "element": "C",
          "coord": [
            23.69409942626953,
            20.812599182128906,
            13.802499771118164
          ]
        }
      ]
    },
    {
      "id": "CA:62",
      "chain": "CA",
      "resseq": 62,
      "icode": "",
      "resname": "LYS",
      "hetflag": " ",
      "sasa": 0.0,
      "atoms": [
        {
          "atom_index": 124130,
          "name": "N",
          "element": "N",
          "coord": [
            23.53179931640625,
            20.98819923400879,
            13.59529972076416
          ]
        },
        {
          "atom_index": 124131,
          "name": "CA",
          "element": "C",
          "coord": [
            23.42770004272461,
            20.979400634765625,
            13.493399620056152
          ]
        },
        {
          "atom_index": 124132,
          "name": "C",
          "element": "C",
          "coord": [
            23.446800231933594,
            20.863100051879883,
            13.397100448608398
          ]
        },
        {
          "atom_index": 124133,
          "name": "O",
          "element": "O",
          "coord": [
            23.348899841308594,
            20.798200607299805,
            13.359299659729004
          ]
        },
        {
          "atom_index": 124134,
          "name": "CB",
          "element": "C",
          "coord": [
            23.419300079345703,
            21.11050033569336,
            13.415300369262695
          ]
        },
        {
          "atom_index": 124135,
          "name": "CG",
          "element": "C",
          "coord": [
            23.37700080871582,
            21.228099822998047,
            13.500100135803223
          ]
        },
        {
          "atom_index": 124136,
          "name": "CD",
          "element": "C",
          "coord": [
            23.29170036315918,
            21.325899124145508,
            13.42199993133545
          ]
        },
        {
          "atom_index": 124137,
          "name": "CE",
          "element": "C",
          "coord": [
            23.33049964904785,
            21.469100952148438,
            13.45419979095459
          ]
        },
        {
          "atom_index": 124138,
          "name": "NZ",
          "element": "N",
          "coord": [
            23.23110008239746,
            21.565799713134766,
            13.40149974822998
          ]
        }
      ]
    },
    {
      "id": "CA:63",
      "chain": "CA",
      "resseq": 63,
      "icode": "",
      "resname": "ALA",
      "hetflag": " ",
      "sasa": 0.0,
      "atoms": [
        {
          "atom_index": 124139,
          "name": "N",
          "element": "N",
          "coord": [
            23.569900512695312,
            20.835399627685547,
            13.35569953918457
          ]
        },
        {
          "atom_index": 124140,
          "name": "CA",
          "element": "C",
          "coord": [
            23.60099983215332,
            20.72100067138672,
            13.271699905395508
          ]
        },
        {
          "atom_index": 124141,
          "name": "C",
          "element": "C",
          "coord": [
            23.635499954223633,
            20.60070037841797,
            13.359100341796875
          ]
        },
        {
          "atom_index": 124142,
          "name": "O",
          "element": "O",
          "coord": [
            23.606700897216797,
            20.59760093688965,
            13.478899955749512
          ]
        },
        {
          "atom_index": 124143,
          "name": "CB",
          "element": "C",
          "coord": [
            23.714500427246094,
            20.7544002532959,
            13.175600051879883
          ]
        }
      ]
    },
    {
      "id": "CA:64",
      "chain": "CA",
      "resseq": 64,
      "icode": "",
      "resname": "ASP",
      "hetflag": " ",
      "sasa": 0.03152985870838165,
      "atoms": [
        {
          "atom_index": 124144,
          "name": "N",
          "element": "N",
          "coord": [
            23.695100784301758,
            20.498699188232422,
            13.298600196838379
          ]
        },
        {
          "atom_index": 124145,
          "name": "CA",
          "element": "C",
          "coord": [
            23.745500564575195,
            20.381900787353516,
            13.369000434875488
          ]
        },
        {
          "atom_index": 124146,
          "name": "C",
          "element": "C",
          "coord": [
            23.896799087524414,
            20.37470054626465,
            13.355799674987793
          ]
        },
        {
          "atom_index": 124147,
          "name": "O",
          "element": "O",
          "coord": [
            23.958200454711914,
            20.444299697875977,
            13.274700164794922
          ]
        },
        {
          "atom_index": 124148,
          "name": "CB",
          "element": "C",
          "coord": [
            23.6830997467041,
            20.253400802612305,
            13.314000129699707
          ]
        },
        {
          "atom_index": 124149,
          "name": "CG",
          "element": "C",
          "coord": [
            23.532899856567383,
            20.256500244140625,
            13.316499710083008
          ]
        },
        {
          "atom_index": 124150,
          "name": "OD1",
          "element": "O",
          "coord": [
            23.4773006439209,
            20.276599884033203,
            13.42590045928955
          ]
        },
        {
          "atom_index": 124151,
          "name": "OD2",
          "element": "O",
          "coord": [
            23.470300674438477,
            20.23940086364746,
            13.20989990234375
          ]
        }
      ]
    },
    {
      "id": "CA:65",
      "chain": "CA",
      "resseq": 65,
      "icode": "",
      "resname": "GLY",
      "hetflag": " ",
      "sasa": 0.0,
      "atoms": [
        {
          "atom_index": 124152,
          "name": "N",
          "element": "N",
          "coord": [
            23.957300186157227,
            20.28849983215332,
            13.437199592590332
          ]
        },
        {
          "atom_index": 124153,
          "name": "CA",
          "element": "C",
          "coord": [
            24.095500946044922,
            20.250699996948242,
            13.418499946594238
          ]
        },
        {
          "atom_index": 124154,
          "name": "C",
          "element": "C",
          "coord": [
            24.181400299072266,
            20.287099838256836,
            13.537799835205078
          ]
        },
        {
          "atom_index": 124155,
          "name": "O",
          "element": "O",
          "coord": [
            24.132699966430664,
            20.296199798583984,
            13.651200294494629
          ]
        }
      ]
    },
    {
      "id": "CA:66",
      "chain": "CA",
      "resseq": 66,
      "icode": "",
      "resname": "LYS",
      "hetflag": " ",
      "sasa": 0.31651872396469116,
      "atoms": [
        {
          "atom_index": 124156,
          "name": "N",
          "element": "N",
          "coord": [
            24.309499740600586,
            20.308700561523438,
            13.509900093078613
          ]
        },
        {
          "atom_index": 124157,
          "name": "CA",
          "element": "C",
          "coord": [
            24.413799285888672,
            20.322099685668945,
            13.61050033569336
          ]
        },
        {
          "atom_index": 124158,
          "name": "C",
          "element": "C",
          "coord": [
            24.426700592041016,
            20.46649932861328,
            13.657500267028809
          ]
        },
        {
          "atom_index": 124159,
          "name": "O",
          "element": "O",
          "coord": [
            24.416400909423828,
            20.560100555419922,
            13.577799797058105
          ]
        },
        {
          "atom_index": 124160,
          "name": "CB",
          "element": "C",
          "coord": [
            24.54669952392578,
            20.273300170898438,
            13.552499771118164
          ]
        },
        {
          "atom_index": 124161,
          "name": "CG",
          "element": "C",
          "coord": [
            24.659400939941406,
            20.254499435424805,
            13.652600288391113
          ]
        },
        {
          "atom_index": 124162,
          "name": "CD",
          "element": "C",
          "coord": [
            24.788799285888672,
            20.210800170898438,
            13.584199905395508
          ]
        },
        {
          "atom_index": 124163,
          "name": "CE",
          "element": "C",
          "coord": [
            24.81909942626953,
            20.294599533081055,
            13.460599899291992
          ]
        },
        {
          "atom_index": 124164,
          "name": "NZ",
          "element": "N",
          "coord": [
            24.964799880981445,
            20.31329917907715,
            13.436699867248535
          ]
        }
      ]
    },
    {
      "id": "CA:67",
      "chain": "CA",
      "resseq": 67,
      "icode": "",
      "resname": "VAL",
      "hetflag": " ",
      "sasa": 0.0,
      "atoms": [
        {
          "atom_index": 124165,
          "name": "N",
          "element": "N",
          "coord": [
            24.44930076599121,
            20.48419952392578,
            13.787599563598633
          ]
        },
        {
          "atom_index": 124166,
          "name": "CA",
          "element": "C",
          "coord": [
            24.468799591064453,
            20.616199493408203,
            13.845199584960938
          ]
        },
        {
          "atom_index": 124167,
          "name": "C",
          "element": "C",
          "coord": [
            24.618000030517578,
            20.64389991760254,
            13.854900360107422
          ]
        },
        {
          "atom_index": 124168,
          "name": "O",
          "element": "O",
          "coord": [
            24.70170021057129,
            20.553300857543945,
            13.852999687194824
          ]
        },
        {
          "atom_index": 124169,
          "name": "CB",
          "element": "C",
          "coord": [
            24.40250015258789,
            20.630800247192383,
            13.983599662780762
          ]
        },
        {
          "atom_index": 124170,
          "name": "CG1",
          "element": "C",
          "coord": [
            24.256900787353516,
            20.598899841308594,
            13.9753999710083
          ]
        },
        {
          "atom_index": 124171,
          "name": "CG2",
          "element": "C",
          "coord": [
            24.469600677490234,
            20.541799545288086,
            14.08329963684082
          ]
        }
      ]
    },
    {
      "id": "CA:68",
      "chain": "CA",
      "resseq": 68,
      "icode": "",
      "resname": "LYS",
      "hetflag": " ",
      "sasa": 0.0,
      "atoms": [
        {
          "atom_index": 124172,
          "name": "N",
          "element": "N",
          "coord": [
            24.651899337768555,
            20.771900177001953,
            13.866100311279297
          ]
        },
        {
          "atom_index": 124173,
          "name": "CA",
          "element": "C",
          "coord": [
            24.79129981994629,
            20.813100814819336,
            13.869600296020508
          ]
        },
        {
          "atom_index": 124174,
          "name": "C",
          "element": "C",
          "coord": [
            24.798900604248047,
            20.949899673461914,
            13.935099601745605
          ]
        },
        {
          "atom_index": 124175,
          "name": "O",
          "element": "O",
          "coord": [
            24.72949981689453,
            21.042800903320312,
            13.893099784851074
          ]
        },
        {
          "atom_index": 124176,
          "name": "CB",
          "element": "C",
          "coord": [
            24.85059928894043,
            20.81679916381836,
            13.728500366210938
          ]
        },
        {
          "atom_index": 124177,
          "name": "CG",
          "element": "C",
          "coord": [
            25.001399993896484,
            20.804399490356445,
            13.722900390625
          ]
        },
        {
          "atom_index": 124178,
          "name": "CD",
          "element": "C",
          "coord": [
            25.051000595092773,
            20.79439926147461,
            13.579299926757812
          ]
        },
        {
          "atom_index": 124179,
          "name": "CE",
          "element": "C",
          "coord": [
            24.99169921875,
            20.902700424194336,
            13.490900039672852
          ]
        },
        {
          "atom_index": 124180,
          "name": "NZ",
          "element": "N",
          "coord": [
            25.07040023803711,
            21.02790069580078,
            13.49839973449707
          ]
        }
      ]
    },
    {
      "id": "CA:69",
      "chain": "CA",
      "resseq": 69,
      "icode": "",
      "resname": "PHE",
      "hetflag": " ",
      "sasa": 0.0,
      "atoms": [
        {
          "atom_index": 124181,
          "name": "N",
          "element": "N",
          "coord": [
            24.883100509643555,
            20.961299896240234,
            14.037400245666504
          ]
        },
        {
          "atom_index": 124182,
          "name": "CA",
          "element": "C",
          "coord": [
            24.894500732421875,
            21.082799911499023,
            14.11709976196289
          ]
        },
        {
          "atom_index": 124183,
          "name": "C",
          "element": "C",
          "coord": [
            24.999399185180664,
            21.172100067138672,
            14.053000450134277
          ]
        },
        {
          "atom_index": 124184,
          "name": "O",
          "element": "O",
          "coord": [
            25.119400024414062,
            21.14550018310547,
            14.063599586486816
          ]
        },
        {
          "atom_index": 124185,
          "name": "CB",
          "element": "C",
          "coord": [
            24.931499481201172,
            21.049100875854492,
            14.26099967956543
          ]
        },
        {
          "atom_index": 124186,
          "name": "CG",
          "element": "C",
          "coord": [
            24.813400268554688,
            21.029300689697266,
            14.350500106811523
          ]
        },
        {
          "atom_index": 124187,
          "name": "CD1",
          "element": "C",
          "coord": [
            24.70400047302246,
            20.956300735473633,
            14.308099746704102
          ]
        },
        {
          "atom_index": 124188,
          "name": "CD2",
          "element": "C",
          "coord": [
            24.811899185180664,
            21.083200454711914,
            14.476900100708008
          ]
        },
        {
          "atom_index": 124189,
          "name": "CE1",
          "element": "C",
          "coord": [
            24.59469985961914,
            20.938199996948242,
            14.39050006866455
          ]
        },
        {
          "atom_index": 124190,
          "name": "CE2",
          "element": "C",
          "coord": [
            24.70400047302246,
            21.06559944152832,
            14.560099601745605
          ]
        },
        {
          "atom_index": 124191,
          "name": "CZ",
          "element": "C",
          "coord": [
            24.594900131225586,
            20.993099212646484,
            14.51669979095459
          ]
        }
      ]
    },
    {
      "id": "CA:70",
      "chain": "CA",
      "resseq": 70,
      "icode": "",
      "resname": "GLU",
      "hetflag": " ",
      "sasa": 0.0,
      "atoms": [
        {
          "atom_index": 124192,
          "name": "N",
          "element": "N",
          "coord": [
            24.954700469970703,
            21.27829933166504,
            13.986900329589844
          ]
        },
        {
          "atom_index": 124193,
          "name": "CA",
          "element": "C",
          "coord": [
            25.042499542236328,
            21.360200881958008,
            13.904600143432617
          ]
        },
        {
          "atom_index": 124194,
          "name": "C",
          "element": "C",
          "coord": [
            25.05470085144043,
            21.500900268554688,
            13.962200164794922
          ]
        },
        {
          "atom_index": 124195,
          "name": "O",
          "element": "O",
          "coord": [
            24.954500198364258,
            21.570600509643555,
            13.981800079345703
          ]
        },
        {
          "atom_index": 124196,
          "name": "CB",
          "element": "C",
          "coord": [
            24.994699478149414,
            21.361400604248047,
            13.758500099182129
          ]
        },
        {
          "atom_index": 124197,
          "name": "CG",
          "element": "C",
          "coord": [
            24.850200653076172,
            21.40290069580078,
            13.732099533081055
          ]
        },
        {
          "atom_index": 124198,
          "name": "CD",
          "element": "C",
          "coord": [
            24.815399169921875,
            21.399499893188477,
            13.584799766540527
          ]
        },
        {
          "atom_index": 124199,
          "name": "OE1",
          "element": "O",
          "coord": [
            24.899700164794922,
            21.353700637817383,
            13.50510025024414
          ]
        },
        {
          "atom_index": 124200,
          "name": "OE2",
          "element": "O",
          "coord": [
            24.70509910583496,
            21.445199966430664,
            13.548199653625488
          ]
        }
      ]
    },
    {
      "id": "CA:71",
      "chain": "CA",
      "resseq": 71,
      "icode": "",
      "resname": "VAL",
      "hetflag": " ",
      "sasa": 0.0,
      "atoms": [
        {
          "atom_index": 124201,
          "name": "N",
          "element": "N",
          "coord": [
            25.17770004272461,
            21.539899826049805,
            13.99489974975586
          ]
        },
        {
          "atom_index": 124202,
          "name": "CA",
          "element": "C",
          "coord": [
            25.207500457763672,
            21.680299758911133,
            14.0177001953125
          ]
        },
        {
          "atom_index": 124203,
          "name": "C",
          "element": "C",
          "coord": [
            25.196699142456055,
            21.754100799560547,
            13.885100364685059
          ]
        },
        {
          "atom_index": 124204,
          "name": "O",
          "element": "O",
          "coord": [
            25.239599227905273,
            21.703699111938477,
            13.780400276184082
          ]
        },
        {
          "atom_index": 124205,
          "name": "CB",
          "element": "C",
          "coord": [
            25.34760093688965,
            21.696300506591797,
            14.079099655151367
          ]
        },
        {
          "atom_index": 124206,
          "name": "CG1",
          "element": "C",
          "coord": [
            25.366300582885742,
            21.836000442504883,
            14.13640022277832
          ]
        },
        {
          "atom_index": 124207,
          "name": "CG2",
          "element": "C",
          "coord": [
            25.371200561523438,
            21.590200424194336,
            14.184599876403809
          ]
        }
      ]
    },
    {
      "id": "CA:72",
      "chain": "CA",
      "resseq": 72,
      "icode": "",
      "resname": "LYS",
      "hetflag": " ",
      "sasa": 0.0,
      "atoms": [
        {
          "atom_index": 124208,
          "name": "N",
          "element": "N",
          "coord": [
            25.13759994506836,
            21.87310028076172,
            13.888199806213379
          ]
        },
        {
          "atom_index": 124209,
          "name": "CA",
          "element": "C",
          "coord": [
            25.126300811767578,
            21.956499099731445,
            13.76930046081543
          ]
        },
        {
          "atom_index": 124210,
          "name": "C",
          "element": "C",
          "coord": [
            25.12350082397461,
            22.10219955444336,
            13.813599586486816
          ]
        },
        {
          "atom_index": 124211,
          "name": "O",
          "element": "O",
          "coord": [
            25.157400131225586,
            22.134700775146484,
            13.92770004272461
          ]
        },
        {
          "atom_index": 124212,
          "name": "CB",
          "element": "C",
          "coord": [
            25.00200080871582,
            21.91790008544922,
            13.688300132751465
          ]
        },
        {
          "atom_index": 124213,
          "name": "CG",
          "element": "C",
          "coord": [
            25.023500442504883,
            21.909500122070312,
            13.538700103759766
          ]
        },
        {
          "atom_index": 124214,
          "name": "CD",
          "element": "C",
          "coord": [
            24.901500701904297,
            21.849899291992188,
            13.470399856567383
          ]
        },
        {
          "atom_index": 124215,
          "name": "CE",
          "element": "C",
          "coord": [
            24.784900665283203,
            21.947099685668945,
            13.470600128173828
          ]
        },
        {
          "atom_index": 124216,
          "name": "NZ",
          "element": "N",
          "coord": [
            24.668699264526367,
            21.894699096679688,
            13.394200325012207
          ]
        }
      ]
    },
    {
      "id": "CA:73",
      "chain": "CA",
      "resseq": 73,
      "icode": "",
      "resname": "GLY",
      "hetflag": " ",
      "sasa": 0.0,
      "atoms": [
        {
          "atom_index": 124217,
          "name": "N",
          "element": "N",
          "coord": [
            25.084699630737305,
            22.190500259399414,
            13.722200393676758
          ]
        },
        {
          "atom_index": 124218,
          "name": "CA",
          "element": "C",
          "coord": [
            25.050800323486328,
            22.32659912109375,
            13.756199836730957
          ]
        },
        {
          "atom_index": 124219,
          "name": "C",
          "element": "C",
          "coord": [
            25.16990089416504,
            22.416000366210938,
            13.784000396728516
          ]
        },
        {
          "atom_index": 124220,
          "name": "O",
          "element": "O",
          "coord": [
            25.283100128173828,
            22.36989974975586,
            13.800800323486328
          ]
        }
      ]
    },
    {
      "id": "CA:74",
      "chain": "CA",
      "resseq": 74,
      "icode": "",
      "resname": "PRO",
      "hetflag": " ",
      "sasa": 0.0,
      "atoms": [
        {
          "atom_index": 124221,
          "name": "N",
          "element": "N",
          "coord": [
            25.14590072631836,
            22.547000885009766,
            13.788700103759766
          ]
        },
        {
          "atom_index": 124222,
          "name": "CA",
          "element": "C",
          "coord": [
            25.252199172973633,
            22.64259910583496,
            13.821499824523926
          ]
        },
        {
          "atom_index": 124223,
          "name": "C",
          "element": "C",
          "coord": [
            25.263399124145508,
            22.679000854492188,
            13.968799591064453
          ]
        },
        {
          "atom_index": 124224,
          "name": "O",
          "element": "O",
          "coord": [
            25.35580062866211,
            22.752599716186523,
            14.005399703979492
          ]
        },
        {
          "atom_index": 124225,
          "name": "CB",
          "element": "C",
          "coord": [
            25.21190071105957,
            22.765199661254883,
            13.738699913024902
          ]
        },
        {
          "atom_index": 124226,
          "name": "CG",
          "element": "C",
          "coord": [
            25.06369972229004,
            22.75819969177246,
            13.730600357055664
          ]
        },
        {
          "atom_index": 124227,
          "name": "CD",
          "element": "C",
          "coord": [
            25.0221004486084,
            22.614500045776367,
            13.746100425720215
          ]
        }
      ]
    },
    {
      "id": "CA:75",
      "chain": "CA",
      "resseq": 75,
      "icode": "",
      "resname": "LYS",
      "hetflag": " ",
      "sasa": 0.0,
      "atoms": [
        {
          "atom_index": 124228,
          "name": "N",
          "element": "N",
          "coord": [
            25.172800064086914,
            22.630800247192383,
            14.05370044708252
          ]
        },
        {
          "atom_index": 124229,
          "name": "CA",
          "element": "C",
          "coord": [
            25.179800033569336,
            22.654600143432617,
            14.19729995727539
          ]
        },
        {
          "atom_index": 124230,
          "name": "C",
          "element": "C",
          "coord": [
            25.189800262451172,
            22.52429962158203,
            14.275699615478516
          ]
        },
        {
          "atom_index": 124231,
          "name": "O",
          "element": "O",
          "coord": [
            25.152599334716797,
            22.521499633789062,
            14.393500328063965
          ]
        },
        {
          "atom_index": 124232,
          "name": "CB",
          "element": "C",
          "coord": [
            25.058799743652344,
            22.735200881958008,
            14.245200157165527
          ]
        },
        {
          "atom_index": 124233,
          "name": "CG",
          "element": "C",
          "coord": [
            25.03380012512207,
            22.863000869750977,
            14.167799949645996
          ]
        },
        {
          "atom_index": 124234,
          "name": "CD",
          "element": "C",
          "coord": [
            24.89299964904785,
            22.91550064086914,
            14.191399574279785
          ]
        },
        {
          "atom_index": 124235,
          "name": "CE",
          "element": "C",
          "coord": [
            24.789199829101562,
            22.8341007232666,
            14.115799903869629
          ]
        },
        {
          "atom_index": 124236,
          "name": "NZ",
          "element": "N",
          "coord": [
            24.7814998626709,
            22.871000289916992,
            13.972000122070312
          ]
        }
      ]
    },
    {
      "id": "CA:76",
      "chain": "CA",
      "resseq": 76,
      "icode": "",
      "resname": "ASN",
      "hetflag": " ",
      "sasa": 0.0,
      "atoms": [
        {
          "atom_index": 124237,
          "name": "N",
          "element": "N",
          "coord": [
            25.236799240112305,
            22.41699981689453,
            14.21090030670166
          ]
        },
        {
          "atom_index": 124238,
          "name": "CA",
          "element": "C",
          "coord": [
            25.2677001953125,
            22.287700653076172,
            14.27280044555664
          ]
        },
        {
          "atom_index": 124239,
          "name": "C",
          "element": "C",
          "coord": [
            25.14550018310547,
            22.226299285888672,
            14.34160041809082
          ]
        },
        {
          "atom_index": 124240,
          "name": "O",
          "element": "O",
          "coord": [
            25.14109992980957,
            22.20829963684082,
            14.463199615478516
          ]
        },
        {
          "atom_index": 124241,
          "name": "CB",
          "element": "C",
          "coord": [
            25.38559913635254,
            22.300800323486328,
            14.369400024414062
          ]
        },
        {
          "atom_index": 124242,
          "name": "CG",
          "element": "C",
          "coord": [
            25.500200271606445,
            22.377199172973633,
            14.308899879455566
          ]
        },
        {
          "atom_index": 124243,
          "name": "OD1",
          "element": "O",
          "coord": [
            25.536500930786133,
            22.354799270629883,
            14.193699836730957
          ]
        },
        {
          "atom_index": 124244,
          "name": "ND2",
          "element": "N",
          "coord": [
            25.5575008392334,
            22.468900680541992,
            14.385600090026855
          ]
        }
      ]
    },
    {
      "id": "CA:77",
      "chain": "CA",
      "resseq": 77,
      "icode": "",
      "resname": "ARG",
      "hetflag": " ",
      "sasa": 0.0,
      "atoms": [
        {
          "atom_index": 124245,
          "name": "N",
          "element": "N",
          "coord": [
            25.04560089111328,
            22.194499969482422,
            14.26039981842041
          ]
        },
        {
          "atom_index": 124246,
          "name": "CA",
          "element": "C",
          "coord": [
            24.918500900268555,
            22.1427001953125,
            14.30780029296875
          ]
        },
        {
          "atom_index": 124247,
          "name": "C",
          "element": "C",
          "coord": [
            24.90180015563965,
            21.996999740600586,
            14.26729965209961
          ]
        },
        {
          "atom_index": 124248,
          "name": "O",
          "element": "O",
          "coord": [
            24.945499420166016,
            21.95549964904785,
            14.159700393676758
          ]
        },
        {
          "atom_index": 124249,
          "name": "CB",
          "element": "C",
          "coord": [
            24.804000854492188,
            22.225900650024414,
            14.251700401306152
          ]
        },
        {
          "atom_index": 124250,
          "name": "CG",
          "element": "C",
          "coord": [
            24.803699493408203,
            22.365299224853516,
            14.307000160217285
          ]
        },
        {
          "atom_index": 124251,
          "name": "CD",
          "element": "C",
          "coord": [
            24.694900512695312,
            22.448999404907227,
            14.247599601745605
          ]
        },
        {
          "atom_index": 124252,
          "name": "NE",
          "element": "N",
          "coord": [
            24.662700653076172,
            22.55820083618164,
            14.337599754333496
          ]
        },
        {
          "atom_index": 124253,
          "name": "CZ",
          "element": "C",
          "coord": [
            24.561899185180664,
            22.642200469970703,
            14.319499969482422
          ]
        },
        {
          "atom_index": 124254,
          "name": "NH1",
          "element": "N",
          "coord": [
            24.48349952697754,
            22.62980079650879,
            14.213500022888184
          ]
        },
        {
          "atom_index": 124255,
          "name": "NH2",
          "element": "N",
          "coord": [
            24.539899826049805,
            22.73889923095703,
            14.407400131225586
          ]
        }
      ]
    },
    {
      "id": "CA:78",
      "chain": "CA",
      "resseq": 78,
      "icode": "",
      "resname": "LYS",
      "hetflag": " ",
      "sasa": 0.0,
      "atoms": [
        {
          "atom_index": 124256,
          "name": "N",
          "element": "N",
          "coord": [
            24.837200164794922,
            21.919599533081055,
            14.354299545288086
          ]
        },
        {
          "atom_index": 124257,
          "name": "CA",
          "element": "C",
          "coord": [
            24.822200775146484,
            21.775699615478516,
            14.334500312805176
          ]
        },
        {
          "atom_index": 124258,
          "name": "C",
          "element": "C",
          "coord": [
            24.697999954223633,
            21.74850082397461,
            14.250699996948242
          ]
        },
        {
          "atom_index": 124259,
          "name": "O",
          "element": "O",
          "coord": [
            24.5856990814209,
            21.770599365234375,
            14.29640007019043
          ]
        },
        {
          "atom_index": 124260,
          "name": "CB",
          "element": "C",
          "coord": [
            24.813800811767578,
            21.703100204467773,
            14.468199729919434
          ]
        },
        {
          "atom_index": 124261,
          "name": "CG",
          "element": "C",
          "coord": [
            24.933399200439453,
            21.723100662231445,
            14.557600021362305
          ]
        },
        {
          "atom_index": 124262,
          "name": "CD",
          "element": "C",
          "coord": [
            25.060300827026367,
            21.681800842285156,
            14.487700462341309
          ]
        },
        {
          "atom_index": 124263,
          "name": "CE",
          "element": "C",
          "coord": [
            25.07200050354004,
            21.531600952148438,
            14.483499526977539
          ]
        },
        {
          "atom_index": 124264,
          "name": "NZ",
          "element": "N",
          "coord": [
            25.213899612426758,
            21.48859977722168,
            14.474800109863281
          ]
        }
      ]
    },
    {
      "id": "CA:79",
      "chain": "CA",
      "resseq": 79,
      "icode": "",
      "resname": "PHE",
      "hetflag": " ",
      "sasa": 0.0,
      "atoms": [
        {
          "atom_index": 124265,
          "name": "N",
          "element": "N",
          "coord": [
            24.7185001373291,
            21.698999404907227,
            14.128999710083008
          ]
        },
        {
          "atom_index": 124266,
          "name": "CA",
          "element": "C",
          "coord": [
            24.611000061035156,
            21.661699295043945,
            14.038399696350098
          ]
        },
        {
          "atom_index": 124267,
          "name": "C",
          "element": "C",
          "coord": [
            24.600299835205078,
            21.510099411010742,
            14.032500267028809
          ]
        },
        {
          "atom_index": 124268,
          "name": "O",
          "element": "O",
          "coord": [
            24.701799392700195,
            21.439899444580078,
            14.031399726867676
          ]
        },
        {
          "atom_index": 124269,
          "name": "CB",
          "element": "C",
          "coord": [
            24.63559913635254,
            21.71820068359375,
            13.898699760437012
          ]
        },
        {
          "atom_index": 124270,
          "name": "CG",
          "element": "C",
          "coord": [
            24.624399185180664,
            21.86750030517578,
            13.890800476074219
          ]
        },
        {
          "atom_index": 124271,
          "name": "CD1",
          "element": "C",
          "coord": [
            24.733200073242188,
            21.94809913635254,
            13.918899536132812
          ]
        },
        {
          "atom_index": 124272,
          "name": "CD2",
          "element": "C",
          "coord": [
            24.50510025024414,
            21.927200317382812,
            13.854599952697754
          ]
        },
        {
          "atom_index": 124273,
          "name": "CE1",
          "element": "C",
          "coord": [
            24.723400115966797,
            22.0856990814209,
            13.911100387573242
          ]
        },
        {
          "atom_index": 124274,
          "name": "CE2",
          "element": "C",
          "coord": [
            24.49410057067871,
            22.064699172973633,
            13.846599578857422
          ]
        },
        {
          "atom_index": 124275,
          "name": "CZ",
          "element": "C",
          "coord": [
            24.603500366210938,
            22.144100189208984,
            13.874799728393555
          ]
        }
      ]
    },
    {
      "id": "CA:80",
      "chain": "CA",
      "resseq": 80,
      "icode": "",
      "resname": "ILE",
      "hetflag": " ",
      "sasa": 0.0,
      "atoms": [
        {
          "atom_index": 124276,
          "name": "N",
          "element": "N",
          "coord": [
            24.477399826049805,
            21.4591007232666,
            14.030599594116211
          ]
        },
        {
          "atom_index": 124277,
          "name": "CA",
          "element": "C",
          "coord": [
            24.452999114990234,
            21.315500259399414,
            14.037099838256836
          ]
        },
        {
          "atom_index": 124278,
          "name": "C",
          "element": "C",
          "coord": [
            24.387399673461914,
            21.273300170898438,
            13.906900405883789
          ]
        },
        {
          "atom_index": 124279,
          "name": "O",
          "element": "O",
          "coord": [
            24.276500701904297,
            21.317699432373047,
            13.875399589538574
          ]
        },
        {
          "atom_index": 124280,
          "name": "CB",
          "element": "C",
          "coord": [
            24.366300582885742,
            21.27739906311035,
            14.15779972076416
          ]
        },
        {
          "atom_index": 124281,
          "name": "CG1",
          "element": "C",
          "coord": [
            24.42889976501465,
            21.33340072631836,
            14.284700393676758
          ]
        },
        {
          "atom_index": 124282,
          "name": "CG2",
          "element": "C",
          "coord": [
            24.354700088500977,
            21.12700080871582,
            14.170100212097168
          ]
        },
        {
          "atom_index": 124283,
          "name": "CD1",
          "element": "C",
          "coord": [
            24.568300247192383,
            21.28730010986328,
            14.308799743652344
          ]
        }
      ]
    },
    {
      "id": "CA:81",
      "chain": "CA",
      "resseq": 81,
      "icode": "",
      "resname": "SER",
      "hetflag": " ",
      "sasa": 0.0,
      "atoms": [
        {
          "atom_index": 124284,
          "name": "N",
          "element": "N",
          "coord": [
            24.453699111938477,
            21.184900283813477,
            13.833700180053711
          ]
        },
        {
          "atom_index": 124285,
          "name": "CA",
          "element": "C",
          "coord": [
            24.427099227905273,
            21.16320037841797,
            13.692500114440918
          ]
        },
        {
          "atom_index": 124286,
          "name": "C",
          "element": "C",
          "coord": [
            24.348400115966797,
            21.035499572753906,
            13.667200088500977
          ]
        },
        {
          "atom_index": 124287,
          "name": "O",
          "element": "O",
          "coord": [
            24.343399047851562,
            20.944599151611328,
            13.750200271606445
          ]
        },
        {
          "atom_index": 124288,
          "name": "CB",
          "element": "C",
          "coord": [
            24.558799743652344,
            21.157899856567383,
            13.616000175476074
          ]
        },
        {
          "atom_index": 124289,
          "name": "OG",
          "element": "O",
          "coord": [
            24.645599365234375,
            21.06439971923828,
            13.67650032043457
          ]
        }
      ]
    },
    {
      "id": "CA:82",
      "chain": "CA",
      "resseq": 82,
      "icode": "",
      "resname": "ILE",
      "hetflag": " ",
      "sasa": 0.0,
      "atoms": [
        {
          "atom_index": 124290,
          "name": "N",
          "element": "N",
          "coord": [
            24.28689956665039,
            21.030099868774414,
            13.549099922180176
          ]
        },
        {
          "atom_index": 124291,
          "name": "CA",
          "element": "C",
          "coord": [
            24.21739959716797,
            20.91160011291504,
            13.500100135803223
          ]
        },
        {
          "atom_index": 124292,
          "name": "C",
          "element": "C",
          "coord": [
            24.25480079650879,
            20.89310073852539,
            13.353799819946289
          ]
        },
        {
          "atom_index": 124293,
          "name": "O",
          "element": "O",
          "coord": [
            24.234399795532227,
            20.983699798583984,
            13.272100448608398
          ]
        },
        {
          "atom_index": 124294,
          "name": "CB",
          "element": "C",
          "coord": [
            24.064699172973633,
            20.922399520874023,
            13.515899658203125
          ]
        },
        {
          "atom_index": 124295,
          "name": "CG1",
          "element": "C",
          "coord": [
            24.025299072265625,
            20.892799377441406,
            13.659799575805664
          ]
        },
        {
          "atom_index": 124296,
          "name": "CG2",
          "element": "C",
          "coord": [
            23.991899490356445,
            20.824800491333008,
            13.424400329589844
          ]
        },
        {
          "atom_index": 124297,
          "name": "CD1",
          "element": "C",
          "coord": [
            24.059999465942383,
            20.75480079650879,
            13.703800201416016
          ]
        }
      ]
    },
    {
      "id": "CA:83",
      "chain": "CA",
      "resseq": 83,
      "icode": "",
      "resname": "GLU",
      "hetflag": " ",
      "sasa": 0.0,
      "atoms": [
        {
          "atom_index": 124298,
          "name": "N",
          "element": "N",
          "coord": [
            24.312000274658203,
            20.77750015258789,
            13.321200370788574
          ]
        },
        {
          "atom_index": 124299,
          "name": "CA",
          "element": "C",
          "coord": [
            24.338199615478516,
            20.737699508666992,
            13.183799743652344
          ]
        },
        {
          "atom_index": 124300,
          "name": "C",
          "element": "C",
          "coord": [
            24.284900665283203,
            20.59670066833496,
            13.162500381469727
          ]
        },
        {
          "atom_index": 124301,
          "name": "O",
          "element": "O",
          "coord": [
            24.267099380493164,
            20.519500732421875,
            13.257200241088867
          ]
        },
        {
          "atom_index": 124302,
          "name": "CB",
          "element": "C",
          "coord": [
            24.48780059814453,
            20.744400024414062,
            13.149499893188477
          ]
        },
        {
          "atom_index": 124303,
          "name": "CG",
          "element": "C",
          "coord": [
            24.573299407958984,
            20.637800216674805,
            13.215700149536133
          ]
        },
        {
          "atom_index": 124304,
          "name": "CD",
          "element": "C",
          "coord": [
            24.610300064086914,
            20.672500610351562,
            13.358599662780762
          ]
        },
        {
          "atom_index": 124305,
          "name": "OE1",
          "element": "O",
          "coord": [
            24.582599639892578,
            20.78619956970215,
            13.401800155639648
          ]
        },
        {
          "atom_index": 124306,
          "name": "OE2",
          "element": "O",
          "coord": [
            24.666400909423828,
            20.5856990814209,
            13.428199768066406
          ]
        }
      ]
    },
    {
      "id": "CA:84",
      "chain": "CA",
      "resseq": 84,
      "icode": "",
      "resname": "ALA",
      "hetflag": " ",
      "sasa": 0.8711674809455872,
      "atoms": [
        {
          "atom_index": 124307,
          "name": "N",
          "element": "N",
          "coord": [
            24.25779914855957,
            20.564300537109375,
            13.036700248718262
          ]
        },
        {
          "atom_index": 124308,
          "name": "CA",
          "element": "C",
          "coord": [
            24.19610023498535,
            20.436899185180664,
            13.003000259399414
          ]
        },
        {
          "atom_index": 124309,
          "name": "C",
          "element": "C",
          "coord": [
            24.29990005493164,
            20.32550048828125,
            13.01159954071045
          ]
        },
        {
          "atom_index": 124310,
          "name": "O",
          "element": "O",
          "coord": [
            24.403200149536133,
            20.33060073852539,
            12.943900108337402
          ]
        },
        {
          "atom_index": 124311,
          "name": "CB",
          "element": "C",
          "coord": [
            24.134199142456055,
            20.443300247192383,
            12.86359977722168
          ]
        }
      ]
    },
    {
      "id": "CA:85",
      "chain": "CA",
      "resseq": 85,
      "icode": "",
      "resname": "GLU",
      "hetflag": " ",
      "sasa": 4.414180278778076,
      "atoms": [
        {
          "atom_index": 124312,
          "name": "N",
          "element": "N",
          "coord": [
            24.273099899291992,
            20.22610092163086,
            13.09589958190918
          ]
        },
        {
          "atom_index": 124313,
          "name": "CA",
          "element": "C",
          "coord": [
            24.358699798583984,
            20.108400344848633,
            13.10669994354248
          ]
        },
        {
          "atom_index": 124314,
          "name": "C",
          "element": "C",
          "coord": [
            24.348899841308594,
            20.02630043029785,
            12.979499816894531
          ]
        },
        {
          "atom_index": 124315,
          "name": "O",
          "element": "O",
          "coord": [
            24.446399688720703,
            20.01259994506836,
            12.906100273132324
          ]
        },
        {
          "atom_index": 124316,
          "name": "CB",
          "element": "C",
          "coord": [
            24.319700241088867,
            20.02280044555664,
            13.227899551391602
          ]
        },
        {
          "atom_index": 124317,
          "name": "CG",
          "element": "C",
          "coord": [
            24.41010093688965,
            19.902000427246094,
            13.252900123596191
          ]
        },
        {
          "atom_index": 124318,
          "name": "CD",
          "element": "C",
          "coord": [
            24.38680076599121,
            19.837900161743164,
            13.388999938964844
          ]
        },
        {
          "atom_index": 124319,
          "name": "OE1",
          "element": "O",
          "coord": [
            24.269800186157227,
            19.811100006103516,
            13.422800064086914
          ]
        },
        {
          "atom_index": 124320,
          "name": "OE2",
          "element": "O",
          "coord": [
            24.48539924621582,
            19.81410026550293,
            13.4621000289917
          ]
        },
        {
          "atom_index": 124321,
          "name": "OXT",
          "element": "O",
          "coord": [
            24.242599487304688,
            19.973499298095703,
            12.94729995727539
          ]
        }
      ]
    },
    {
      "id": "DA:2",
      "chain": "DA",
      "resseq": 2,
      "icode": "",
      "resname": "SER",
      "hetflag": " ",
      "sasa": 0.0,
      "atoms": [
        {
          "atom_index": 124322,
          "name": "N",
          "element": "N",
          "coord": [
            16.5093994140625,
            19.27750015258789,
            20.089000701904297
          ]
        },
        {
          "atom_index": 124323,
          "name": "CA",
          "element": "C",
          "coord": [
            16.595800399780273,
            19.313400268554688,
            19.977500915527344
          ]
        },
        {
          "atom_index": 124324,
          "name": "C",
          "element": "C",
          "coord": [
            16.524700164794922,
            19.411500930786133,
            19.885299682617188
          ]
        },
        {
          "atom_index": 124325,
          "name": "O",
          "element": "O",
          "coord": [
            16.428499221801758,
            19.476299285888672,
            19.925899505615234
          ]
        },
        {
          "atom_index": 124326,
          "name": "CB",
          "element": "C",
          "coord": [
            16.637800216674805,
            19.188600540161133,
            19.90169906616211
          ]
        },
        {
          "atom_index": 124327,
          "name": "OG",
          "element": "O",
          "coord": [
            16.684499740600586,
            19.090200424194336,
            19.992000579833984
          ]
        }
      ]
    },
    {
      "id": "DA:3",
      "chain": "DA",
      "resseq": 3,
      "icode": "",
      "resname": "ARG",
      "hetflag": " ",
      "sasa": 0.0,
      "atoms": [
        {
          "atom_index": 124328,
          "name": "N",
          "element": "N",
          "coord": [
            16.572200775146484,
            19.42340087890625,
            19.761699676513672
          ]
        },
        {
          "atom_index": 124329,
          "name": "CA",
          "element": "C",
          "coord": [
            16.505199432373047,
            19.506999969482422,
            19.662200927734375
          ]
        },
        {
          "atom_index": 124330,
          "name": "C",
          "element": "C",
          "coord": [
            16.41160011291504,
            19.420799255371094,
            19.577699661254883
          ]
        },
        {
          "atom_index": 124331,
          "name": "O",
          "element": "O",
          "coord": [
            16.43790054321289,
            19.388900756835938,
            19.461700439453125
          ]
        },
        {
          "atom_index": 124332,
          "name": "CB",
          "element": "C",
          "coord": [
            16.6072998046875,
            19.57939910888672,
            19.57539939880371
          ]
        },
        {
          "atom_index": 124333,
          "name": "CG",
          "element": "C",
          "coord": [
            16.739299774169922,
            19.604700088500977,
            19.6427001953125
          ]
        },
        {
          "atom_index": 124334,
          "name": "CD",
          "element": "C",
          "coord": [
            16.738800048828125,
            19.737300872802734,
            19.71739959716797
          ]
        },
        {
          "atom_index": 124335,
          "name": "NE",
          "element": "N",
          "coord": [
            16.86840057373047,
            19.76889991760254,
            19.77739906311035
          ]
        },
        {
          "atom_index": 124336,
          "name": "CZ",
          "element": "C",
          "coord": [
            16.8981990814209,
            19.885700225830078,
            19.833200454711914
          ]
        },
        {
          "atom_index": 124337,
          "name": "NH1",
          "element": "N",
          "coord": [
            17.01810073852539,
            19.905399322509766,
            19.884899139404297
          ]
        },
        {
          "atom_index": 124338,
          "name": "NH2",
          "element": "N",
          "coord": [
            16.80820083618164,
            19.98270034790039,
            19.83679962158203
          ]
        }
      ]
    },
    {
      "id": "DA:4",
      "chain": "DA",
      "resseq": 4,
      "icode": "",
      "resname": "VAL",
      "hetflag": " ",
      "sasa": 0.0,
      "atoms": [
        {
          "atom_index": 124339,
          "name": "N",
          "element": "N",
          "coord": [
            16.29949951171875,
            19.383499145507812,
            19.63909912109375
          ]
        },
        {
          "atom_index": 124340,
          "name": "CA",
          "element": "C",
          "coord": [
            16.196300506591797,
            19.304800033569336,
            19.571399688720703
          ]
        },
        {
          "atom_index": 124341,
          "name": "C",
          "element": "C",
          "coord": [
            16.105600357055664,
            19.402599334716797,
            19.49650001525879
          ]
        },
        {
          "atom_index": 124342,
          "name": "O",
          "element": "O",
          "coord": [
            16.006000518798828,
            19.453899383544922,
            19.54759979248047
          ]
        },
        {
          "atom_index": 124343,
          "name": "CB",
          "element": "C",
          "coord": [
            16.122299194335938,
            19.2106990814209,
            19.667600631713867
          ]
        },
        {
          "atom_index": 124344,
          "name": "CG1",
          "element": "C",
          "coord": [
            16.214799880981445,
            19.098600387573242,
            19.708900451660156
          ]
        },
        {
          "atom_index": 124345,
          "name": "CG2",
          "element": "C",
          "coord": [
            16.081100463867188,
            19.279600143432617,
            19.79789924621582
          ]
        }
      ]
    },
    {
      "id": "DA:5",
      "chain": "DA",
      "resseq": 5,
      "icode": "",
      "resname": "CYS",
      "hetflag": " ",
      "sasa": 0.0,
      "atoms": [
        {
          "atom_index": 124346,
          "name": "N",
          "element": "N",
          "coord": [
            16.142499923706055,
            19.42970085144043,
            19.371999740600586
          ]
        },
        {
          "atom_index": 124347,
          "name": "CA",
          "element": "C",
          "coord": [
            16.062000274658203,
            19.514400482177734,
            19.284900665283203
          ]
        },
        {
          "atom_index": 124348,
          "name": "C",
          "element": "C",
          "coord": [
            15.937600135803223,
            19.436500549316406,
            19.2460994720459
          ]
        },
        {
          "atom_index": 124349,
          "name": "O",
          "element": "O",
          "coord": [
            15.938699722290039,
            19.35740089416504,
            19.15180015563965
          ]
        },
        {
          "atom_index": 124350,
          "name": "CB",
          "element": "C",
          "coord": [
            16.14240074157715,
            19.555599212646484,
            19.162599563598633
          ]
        },
        {
          "atom_index": 124351,
          "name": "SG",
          "element": "S",
          "coord": [
            16.293899536132812,
            19.642200469970703,
            19.203699111938477
          ]
        }
      ]
    },
    {
      "id": "DA:6",
      "chain": "DA",
      "resseq": 6,
      "icode": "",
      "resname": "GLN",
      "hetflag": " ",
      "sasa": 0.0,
      "atoms": [
        {
          "atom_index": 124352,
          "name": "N",
          "element": "N",
          "coord": [
            15.828399658203125,
            19.46179962158203,
            19.316699981689453
          ]
        },
        {
          "atom_index": 124353,
          "name": "CA",
          "element": "C",
          "coord": [
            15.713000297546387,
            19.37339973449707,
            19.31839942932129
          ]
        },
        {
          "atom_index": 124354,
          "name": "C",
          "element": "C",
          "coord": [
            15.617600440979004,
            19.396099090576172,
            19.202800750732422
          ]
        },
        {
          "atom_index": 124355,
          "name": "O",
          "element": "O",
          "coord": [
            15.498700141906738,
            19.36680030822754,
            19.216800689697266
          ]
        },
        {
          "atom_index": 124356,
          "name": "CB",
          "element": "C",
          "coord": [
            15.637499809265137,
            19.3887996673584,
            19.450199127197266
          ]
        },
        {
          "atom_index": 124357,
          "name": "CG",
          "element": "C",
          "coord": [
            15.686300277709961,
            19.29789924621582,
            19.55929946899414
          ]
        },
        {
          "atom_index": 124358,
          "name": "CD",
          "element": "C",
          "coord": [
            15.583499908447266,
            19.280000686645508,
            19.667699813842773
          ]
        },
        {
          "atom_index": 124359,
          "name": "OE1",
          "element": "O",
          "coord": [
            15.487500190734863,
            19.355899810791016,
            19.67620086669922
          ]
        },
        {
          "atom_index": 124360,
          "name": "NE2",
          "element": "N",
          "coord": [
            15.602700233459473,
            19.17930030822754,
            19.751399993896484
          ]
        }
      ]
    },
    {
      "id": "DA:7",
      "chain": "DA",
      "resseq": 7,
      "icode": "",
      "resname": "VAL",
      "hetflag": " ",
      "sasa": 0.0,
      "atoms": [
        {
          "atom_index": 124361,
          "name": "N",
          "element": "N",
          "coord": [
            15.66349983215332,
            19.4507999420166,
            19.090900421142578
          ]
        },
        {
          "atom_index": 124362,
          "name": "CA",
          "element": "C",
          "coord": [
            15.5871000289917,
            19.452699661254883,
            18.966999053955078
          ]
        },
        {
          "atom_index": 124363,
          "name": "C",
          "element": "C",
          "coord": [
            15.665599822998047,
            19.390100479125977,
            18.852699279785156
          ]
        },
        {
          "atom_index": 124364,
          "name": "O",
          "element": "O",
          "coord": [
            15.618000030517578,
            19.29759979248047,
            18.78660011291504
          ]
        },
        {
          "atom_index": 124365,
          "name": "CB",
          "element": "C",
          "coord": [
            15.541600227355957,
            19.595500946044922,
            18.93079948425293
          ]
        },
        {
          "atom_index": 124366,
          "name": "CG1",
          "element": "C",
          "coord": [
            15.486100196838379,
            19.600000381469727,
            18.79050064086914
          ]
        },
        {
          "atom_index": 124367,
          "name": "CG2",
          "element": "C",
          "coord": [
            15.4350004196167,
            19.639999389648438,
            19.026899337768555
          ]
        }
      ]
    },
    {
      "id": "DA:8",
      "chain": "DA",
      "resseq": 8,
      "icode": "",
      "resname": "THR",
      "hetflag": " ",
      "sasa": 0.0,
      "atoms": [
        {
          "atom_index": 124368,
          "name": "N",
          "element": "N",
          "coord": [
            15.787400245666504,
            19.43709945678711,
            18.82990074157715
          ]
        },
        {
          "atom_index": 124369,
          "name": "CA",
          "element": "C",
          "coord": [
            15.864700317382812,
            19.390199661254883,
            18.716400146484375
          ]
        },
        {
          "atom_index": 124370,
          "name": "C",
          "element": "C",
          "coord": [
            15.982999801635742,
            19.3031005859375,
            18.75469970703125
          ]
        },
        {
          "atom_index": 124371,
          "name": "O",
          "element": "O",
          "coord": [
            16.041099548339844,
            19.239599227905273,
            18.66629981994629
          ]
        },
        {
          "atom_index": 124372,
          "name": "CB",
          "element": "C",
          "coord": [
            15.914799690246582,
            19.508699417114258,
            18.63330078125
          ]
        },
        {
          "atom_index": 124373,
          "name": "OG1",
          "element": "O",
          "coord": [
            15.977299690246582,
            19.459999084472656,
            18.513900756835938
          ]
        },
        {
          "atom_index": 124374,
          "name": "CG2",
          "element": "C",
          "coord": [
            16.01460075378418,
            19.590499877929688,
            18.71269989013672
          ]
        }
      ]
    },
    {
      "id": "DA:9",
      "chain": "DA",
      "resseq": 9,
      "icode": "",
      "resname": "GLY",
      "hetflag": " ",
      "sasa": 0.0,
      "atoms": [
        {
          "atom_index": 124375,
          "name": "N",
          "element": "N",
          "coord": [
            16.019800186157227,
            19.297500610351562,
            18.882099151611328
          ]
        },
        {
          "atom_index": 124376,
          "name": "CA",
          "element": "C",
          "coord": [
            16.131500244140625,
            19.214799880981445,
            18.922500610351562
          ]
        },
        {
          "atom_index": 124377,
          "name": "C",
          "element": "C",
          "coord": [
            16.26609992980957,
            19.26580047607422,
            18.875600814819336
          ]
        },
        {
          "atom_index": 124378,
          "name": "O",
          "element": "O",
          "coord": [
            16.329500198364258,
            19.20479965209961,
            18.789199829101562
          ]
        }
      ]
    },
    {
      "id": "DA:10",
      "chain": "DA",
      "resseq": 10,
      "icode": "",
      "resname": "LYS",
      "hetflag": " ",
      "sasa": 0.0,
      "atoms": [
        {
          "atom_index": 124379,
          "name": "N",
          "element": "N",
          "coord": [
            16.309999465942383,
            19.378599166870117,
            18.92930030822754
          ]
        },
        {
          "atom_index": 124380,
          "name": "CA",
          "element": "C",
          "coord": [
            16.441699981689453,
            19.43090057373047,
            18.898099899291992
          ]
        },
        {
          "atom_index": 124381,
          "name": "C",
          "element": "C",
          "coord": [
            16.538799285888672,
            19.39739990234375,
            19.010099411010742
          ]
        },
        {
          "atom_index": 124382,
          "name": "O",
          "element": "O",
          "coord": [
            16.5,
            19.368499755859375,
            19.12339973449707
          ]
        },
        {
          "atom_index": 124383,
          "name": "CB",
          "element": "C",
          "coord": [
            16.436800003051758,
            19.58169937133789,
            18.874399185180664
          ]
        },
        {
          "atom_index": 124384,
          "name": "CG",
          "element": "C",
          "coord": [
            16.42329978942871,
            19.61750030517578,
            18.728200912475586
          ]
        },
        {
          "atom_index": 124385,
          "name": "CD",
          "element": "C",
          "coord": [
            16.354700088500977,
            19.750200271606445,
            18.709400177001953
          ]
        },
        {
          "atom_index": 124386,
          "name": "CE",
          "element": "C",
          "coord": [
            16.309099197387695,
            19.767200469970703,
            18.56570053100586
          ]
        },
        {
          "atom_index": 124387,
          "name": "NZ",
          "element": "N",
          "coord": [
            16.420000076293945,
            19.803699493408203,
            18.473800659179688
          ]
        }
      ]
    },
    {
      "id": "DA:11",
      "chain": "DA",
      "resseq": 11,
      "icode": "",
      "resname": "ARG",
      "hetflag": " ",
      "sasa": 0.0,
      "atoms": [
        {
          "atom_index": 124388,
          "name": "N",
          "element": "N",
          "coord": [
            16.66699981689453,
            19.403200149536133,
            18.976600646972656
          ]
        },
        {
          "atom_index": 124389,
          "name": "CA",
          "element": "C",
          "coord": [
            16.768800735473633,
            19.341400146484375,
            19.057100296020508
          ]
        },
        {
          "atom_index": 124390,
          "name": "C",
          "element": "C",
          "coord": [
            16.895299911499023,
            19.424299240112305,
            19.041200637817383
          ]
        },
        {
          "atom_index": 124391,
          "name": "O",
          "element": "O",
          "coord": [
            16.923900604248047,
            19.471200942993164,
            18.930099487304688
          ]
        },
        {
          "atom_index": 124392,
          "name": "CB",
          "element": "C",
          "coord": [
            16.789899826049805,
            19.19540023803711,
            19.011999130249023
          ]
        },
        {
          "atom_index": 124393,
          "name": "CG",
          "element": "C",
          "coord": [
            16.91119956970215,
            19.117399215698242,
            19.06599998474121
          ]
        },
        {
          "atom_index": 124394,
          "name": "CD",
          "element": "C",
          "coord": [
            16.91790008544922,
            19.108600616455078,
            19.216999053955078
          ]
        },
        {
          "atom_index": 124395,
          "name": "NE",
          "element": "N",
          "coord": [
            16.799999237060547,
            19.048500061035156,
            19.277599334716797
          ]
        },
        {
          "atom_index": 124396,
          "name": "CZ",
          "element": "C",
          "coord": [
            16.792800903320312,
            18.921600341796875,
            19.314699172973633
          ]
        },
        {
          "atom_index": 124397,
          "name": "NH1",
          "element": "N",
          "coord": [
            16.896900177001953,
            18.841899871826172,
            19.297000885009766
          ]
        },
        {
          "atom_index": 124398,
          "name": "NH2",
          "element": "N",
          "coord": [
            16.681900024414062,
            18.87470054626465,
            19.36989974975586
          ]
        }
      ]
    },
    {
      "id": "DA:12",
      "chain": "DA",
      "resseq": 12,
      "icode": "",
      "resname": "PRO",
      "hetflag": " ",
      "sasa": 0.0,
      "atoms": [
        {
          "atom_index": 124399,
          "name": "N",
          "element": "N",
          "coord": [
            16.96769905090332,
            19.449800491333008,
            19.14940071105957
          ]
        },
        {
          "atom_index": 124400,
          "name": "CA",
          "element": "C",
          "coord": [
            17.09630012512207,
            19.51930046081543,
            19.138099670410156
          ]
        },
        {
          "atom_index": 124401,
          "name": "C",
          "element": "C",
          "coord": [
            17.20170021057129,
            19.444299697875977,
            19.05900001525879
          ]
        },
        {
          "atom_index": 124402,
          "name": "O",
          "element": "O",
          "coord": [
            17.25189971923828,
            19.34119987487793,
            19.103700637817383
          ]
        },
        {
          "atom_index": 124403,
          "name": "CB",
          "element": "C",
          "coord": [
            17.13949966430664,
            19.532899856567383,
            19.283899307250977
          ]
        },
        {
          "atom_index": 124404,
          "name": "CG",
          "element": "C",
          "coord": [
            17.013599395751953,
            19.53820037841797,
            19.359399795532227
          ]
        },
        {
          "atom_index": 124405,
          "name": "CD",
          "element": "C",
          "coord": [
            16.909500122070312,
            19.463899612426758,
            19.283700942993164
          ]
        }
      ]
    },
    {
      "id": "DA:13",
      "chain": "DA",
      "resseq": 13,
      "icode": "",
      "resname": "VAL",
      "hetflag": " ",
      "sasa": 0.0,
      "atoms": [
        {
          "atom_index": 124406,
          "name": "N",
          "element": "N",
          "coord": [
            17.23859977722168,
            19.49720001220703,
            18.944000244140625
          ]
        },
        {
          "atom_index": 124407,
          "name": "CA",
          "element": "C",
          "coord": [
            17.342199325561523,
            19.438100814819336,
            18.860700607299805
          ]
        },
        {
          "atom_index": 124408,
          "name": "C",
          "element": "C",
          "coord": [
            17.472299575805664,
            19.513200759887695,
            18.883800506591797
          ]
        },
        {
          "atom_index": 124409,
          "name": "O",
          "element": "O",
          "coord": [
            17.47260093688965,
            19.631399154663086,
            18.919200897216797
          ]
        },
        {
          "atom_index": 124410,
          "name": "CB",
          "element": "C",
          "coord": [
            17.30190086364746,
            19.439199447631836,
            18.711599349975586
          ]
        },
        {
          "atom_index": 124411,
          "name": "CG1",
          "element": "C",
          "coord": [
            17.1737003326416,
            19.36079978942871,
            18.691099166870117
          ]
        },
        {
          "atom_index": 124412,
          "name": "CG2",
          "element": "C",
          "coord": [
            17.28580093383789,
            19.58099937438965,
            18.659099578857422
          ]
        }
      ]
    },
    {
      "id": "DA:14",
      "chain": "DA",
      "resseq": 14,
      "icode": "",
      "resname": "THR",
      "hetflag": " ",
      "sasa": 0.0,
      "atoms": [
        {
          "atom_index": 124413,
          "name": "N",
          "element": "N",
          "coord": [
            17.584400177001953,
            19.444799423217773,
            18.86520004272461
          ]
        },
        {
          "atom_index": 124414,
          "name": "CA",
          "element": "C",
          "coord": [
            17.71269989013672,
            19.51099967956543,
            18.88129997253418
          ]
        },
        {
          "atom_index": 124415,
          "name": "C",
          "element": "C",
          "coord": [
            17.756200790405273,
            19.567699432373047,
            18.746999740600586
          ]
        },
        {
          "atom_index": 124416,
          "name": "O",
          "element": "O",
          "coord": [
            17.678199768066406,
            19.576200485229492,
            18.65220069885254
          ]
        },
        {
          "atom_index": 124417,
          "name": "CB",
          "element": "C",
          "coord": [
            17.81839942932129,
            19.41659927368164,
            18.93670082092285
          ]
        },
        {
          "atom_index": 124418,
          "name": "OG1",
          "element": "O",
          "coord": [
            17.857799530029297,
            19.324399948120117,
            18.83530044555664
          ]
        },
        {
          "atom_index": 124419,
          "name": "CG2",
          "element": "C",
          "coord": [
            17.762800216674805,
            19.33919906616211,
            19.05340003967285
          ]
        }
      ]
    },
    {
      "id": "DA:15",
      "chain": "DA",
      "resseq": 15,
      "icode": "",
      "resname": "GLY",
      "hetflag": " ",
      "sasa": 0.0,
      "atoms": [
        {
          "atom_index": 124420,
          "name": "N",
          "element": "N",
          "coord": [
            17.88170051574707,
            19.608699798583984,
            18.738399505615234
          ]
        },
        {
          "atom_index": 124421,
          "name": "CA",
          "element": "C",
          "coord": [
            17.933300018310547,
            19.668500900268555,
            18.61750030517578
          ]
        },
        {
          "atom_index": 124422,
          "name": "C",
          "element": "C",
          "coord": [
            18.07430076599121,
            19.718000411987305,
            18.6382999420166
          ]
        },
        {
          "atom_index": 124423,
          "name": "O",
          "element": "O",
          "coord": [
            18.15730094909668,
            19.646400451660156,
            18.694299697875977
          ]
        }
      ]
    },
    {
      "id": "DA:16",
      "chain": "DA",
      "resseq": 16,
      "icode": "",
      "resname": "ASN",
      "hetflag": " ",
      "sasa": 0.0,
      "atoms": [
        {
          "atom_index": 124424,
          "name": "N",
          "element": "N",
          "coord": [
            18.102699279785156,
            19.840099334716797,
            18.59480094909668
          ]
        },
        {
          "atom_index": 124425,
          "name": "CA",
          "element": "C",
          "coord": [
            18.234100341796875,
            19.899499893188477,
            18.6117000579834
          ]
        },
        {
          "atom_index": 124426,
          "name": "C",
          "element": "C",
          "coord": [
            18.219499588012695,
            20.046199798583984,
            18.6476993560791
          ]
        },
        {
          "atom_index": 124427,
          "name": "O",
          "element": "O",
          "coord": [
            18.11359977722168,
            20.107200622558594,
            18.632699966430664
          ]
        },
        {
          "atom_index": 124428,
          "name": "CB",
          "element": "C",
          "coord": [
            18.319700241088867,
            19.888200759887695,
            18.48509979248047
          ]
        },
        {
          "atom_index": 124429,
          "name": "CG",
          "element": "C",
          "coord": [
            18.415599822998047,
            19.771299362182617,
            18.487899780273438
          ]
        },
        {
          "atom_index": 124430,
          "name": "OD1",
          "element": "O",
          "coord": [
            18.414100646972656,
            19.689699172973633,
            18.579500198364258
          ]
        },
        {
          "atom_index": 124431,
          "name": "ND2",
          "element": "N",
          "coord": [
            18.501399993896484,
            19.763500213623047,
            18.386600494384766
          ]
        }
      ]
    },
    {
      "id": "DA:17",
      "chain": "DA",
      "resseq": 17,
      "icode": "",
      "resname": "ASN",
      "hetflag": " ",
      "sasa": 0.0,
      "atoms": [
        {
          "atom_index": 124432,
          "name": "N",
          "element": "N",
          "coord": [
            18.330699920654297,
            20.102399826049805,
            18.692699432373047
          ]
        },
        {
          "atom_index": 124433,
          "name": "CA",
          "element": "C",
          "coord": [
            18.350900650024414,
            20.24489974975586,
            18.713600158691406
          ]
        },
        {
          "atom_index": 124434,
          "name": "C",
          "element": "C",
          "coord": [
            18.475799560546875,
            20.27549934387207,
            18.633499145507812
          ]
        },
        {
          "atom_index": 124435,
          "name": "O",
          "element": "O",
          "coord": [
            18.586299896240234,
            20.242700576782227,
            18.67919921875
          ]
        },
        {
          "atom_index": 124436,
          "name": "CB",
          "element": "C",
          "coord": [
            18.367700576782227,
            20.27989959716797,
            18.86039924621582
          ]
        },
        {
          "atom_index": 124437,
          "name": "CG",
          "element": "C",
          "coord": [
            18.23710060119629,
            20.308500289916992,
            18.927900314331055
          ]
        },
        {
          "atom_index": 124438,
          "name": "OD1",
          "element": "O",
          "coord": [
            18.13629913330078,
            20.332199096679688,
            18.861900329589844
          ]
        },
        {
          "atom_index": 124439,
          "name": "ND2",
          "element": "N",
          "coord": [
            18.237199783325195,
            20.306699752807617,
            19.060300827026367
          ]
        }
      ]
    },
    {
      "id": "DA:18",
      "chain": "DA",
      "resseq": 18,
      "icode": "",
      "resname": "ARG",
      "hetflag": " ",
      "sasa": 0.0,
      "atoms": [
        {
          "atom_index": 124440,
          "name": "N",
          "element": "N",
          "coord": [
            18.4552001953125,
            20.317899703979492,
            18.509199142456055
          ]
        },
        {
          "atom_index": 124441,
          "name": "CA",
          "element": "C",
          "coord": [
            18.564899444580078,
            20.35540008544922,
            18.422100067138672
          ]
        },
        {
          "atom_index": 124442,
          "name": "C",
          "element": "C",
          "coord": [
            18.607900619506836,
            20.49799919128418,
            18.4512996673584
          ]
        },
        {
          "atom_index": 124443,
          "name": "O",
          "element": "O",
          "coord": [
            18.525400161743164,
            20.587099075317383,
            18.471900939941406
          ]
        },
        {
          "atom_index": 124444,
          "name": "CB",
          "element": "C",
          "coord": [
            18.527599334716797,
            20.34309959411621,
            18.274499893188477
          ]
        },
        {
          "atom_index": 124445,
          "name": "CG",
          "element": "C",
          "coord": [
            18.48539924621582,
            20.205400466918945,
            18.2283992767334
          ]
        },
        {
          "atom_index": 124446,
          "name": "CD",
          "element": "C",
          "coord": [
            18.581899642944336,
            20.092899322509766,
            18.260900497436523
          ]
        },
        {
          "atom_index": 124447,
          "name": "NE",
          "element": "N",
          "coord": [
            18.701900482177734,
            20.089500427246094,
            18.17840003967285
          ]
        },
        {
          "atom_index": 124448,
          "name": "CZ",
          "element": "C",
          "coord": [
            18.76740074157715,
            19.97760009765625,
            18.14929962158203
          ]
        },
        {
          "atom_index": 124449,
          "name": "NH1",
          "element": "N",
          "coord": [
            18.876300811767578,
            19.981199264526367,
            18.07379913330078
          ]
        },
        {
          "atom_index": 124450,
          "name": "NH2",
          "element": "N",
          "coord": [
            18.72209930419922,
            19.8612003326416,
            18.19339942932129
          ]
        }
      ]
    },
    {
      "id": "DA:19",
      "chain": "DA",
      "resseq": 19,
      "icode": "",
      "resname": "SER",
      "hetflag": " ",
      "sasa": 0.0,
      "atoms": [
        {
          "atom_index": 124451,
          "name": "N",
          "element": "N",
          "coord": [
            18.738500595092773,
            20.51799964904785,
            18.451099395751953
          ]
        },
        {
          "atom_index": 124452,
          "name": "CA",
          "element": "C",
          "coord": [
            18.80430030822754,
            20.646699905395508,
            18.4601993560791
          ]
        },
        {
          "atom_index": 124453,
          "name": "C",
          "element": "C",
          "coord": [
            18.80739974975586,
            20.71489906311035,
            18.324899673461914
          ]
        },
        {
          "atom_index": 124454,
          "name": "O",
          "element": "O",
          "coord": [
            18.72920036315918,
            20.681400299072266,
            18.23579978942871
          ]
        },
        {
          "atom_index": 124455,
          "name": "CB",
          "element": "C",
          "coord": [
            18.945999145507812,
            20.62809944152832,
            18.511199951171875
          ]
        },
        {
          "atom_index": 124456,
          "name": "OG",
          "element": "O",
          "coord": [
            19.029699325561523,
            20.578399658203125,
            18.40959930419922
          ]
        }
      ]
    },
    {
      "id": "DA:20",
      "chain": "DA",
      "resseq": 20,
      "icode": "",
      "resname": "HIS",
      "hetflag": " ",
      "sasa": 0.0,
      "atoms": [
        {
          "atom_index": 124457,
          "name": "N",
          "element": "N",
          "coord": [
            18.89389991760254,
            20.81410026550293,
            18.309999465942383
          ]
        },
        {
          "atom_index": 124458,
          "name": "CA",
          "element": "C",
          "coord": [
            18.92340087890625,
            20.868999481201172,
            18.179100036621094
          ]
        },
        {
          "atom_index": 124459,
          "name": "C",
          "element": "C",
          "coord": [
            19.064599990844727,
            20.836999893188477,
            18.134599685668945
          ]
        },
        {
          "atom_index": 124460,
          "name": "O",
          "element": "O",
          "coord": [
            19.106800079345703,
            20.881900787353516,
            18.027799606323242
          ]
        },
        {
          "atom_index": 124461,
          "name": "CB",
          "element": "C",
          "coord": [
            18.89739990234375,
            21.018999099731445,
            18.178199768066406
          ]
        },
        {
          "atom_index": 124462,
          "name": "CG",
          "element": "C",
          "coord": [
            18.75200080871582,
            21.05190086364746,
            18.174699783325195
          ]
        },
        {
          "atom_index": 124463,
          "name": "ND1",
          "element": "N",
          "coord": [
            18.6968994140625,
            21.13719940185547,
            18.08169937133789
          ]
        },
        {
          "atom_index": 124464,
          "name": "CD2",
          "element": "C",
          "coord": [
            18.64900016784668,
            21.006200790405273,
            18.24970054626465
          ]
        },
        {
          "atom_index": 124465,
          "name": "CE1",
          "element": "C",
          "coord": [
            18.566499710083008,
            21.145000457763672,
            18.101600646972656
          ]
        },
        {
          "atom_index": 124466,
          "name": "NE2",
          "element": "N",
          "coord": [
            18.534900665283203,
            21.066200256347656,
            18.202800750732422
          ]
        }
      ]
    },
    {
      "id": "DA:21",
      "chain": "DA",
      "resseq": 21,
      "icode": "",
      "resname": "ALA",
      "hetflag": " ",
      "sasa": 0.0,
      "atoms": [
        {
          "atom_index": 124467,
          "name": "N",
          "element": "N",
          "coord": [
            19.138500213623047,
            20.76110076904297,
            18.214399337768555
          ]
        },
        {
          "atom_index": 124468,
          "name": "CA",
          "element": "C",
          "coord": [
            19.241899490356445,
            20.672399520874023,
            18.164400100708008
          ]
        },
        {
          "atom_index": 124469,
          "name": "C",
          "element": "C",
          "coord": [
            19.189899444580078,
            20.53059959411621,
            18.150400161743164
          ]
        },
        {
          "atom_index": 124470,
          "name": "O",
          "element": "O",
          "coord": [
            19.26930046081543,
            20.437299728393555,
            18.135299682617188
          ]
        },
        {
          "atom_index": 124471,
          "name": "CB",
          "element": "C",
          "coord": [
            19.362699508666992,
            20.674299240112305,
            18.256799697875977
          ]
        }
      ]
    },
    {
      "id": "DA:22",
      "chain": "DA",
      "resseq": 22,
      "icode": "",
      "resname": "LEU",
      "hetflag": " ",
      "sasa": 0.0,
      "atoms": [
        {
          "atom_index": 124472,
          "name": "N",
          "element": "N",
          "coord": [
            19.05780029296875,
            20.513599395751953,
            18.160900115966797
          ]
        },
        {
          "atom_index": 124473,
          "name": "CA",
          "element": "C",
          "coord": [
            18.984699249267578,
            20.387300491333008,
            18.150100708007812
          ]
        },
        {
          "atom_index": 124474,
          "name": "C",
          "element": "C",
          "coord": [
            19.025100708007812,
            20.286399841308594,
            18.257299423217773
          ]
        },
        {
          "atom_index": 124475,
          "name": "O",
          "element": "O",
          "coord": [
            19.00510025024414,
            20.166200637817383,
            18.239700317382812
          ]
        },
        {
          "atom_index": 124476,
          "name": "CB",
          "element": "C",
          "coord": [
            18.996400833129883,
            20.3257999420166,
            18.010099411010742
          ]
        },
        {
          "atom_index": 124477,
          "name": "CG",
          "element": "C",
          "coord": [
            18.891700744628906,
            20.370500564575195,
            17.90690040588379
          ]
        },
        {
          "atom_index": 124478,
          "name": "CD1",
          "element": "C",
          "coord": [
            18.75160026550293,
            20.33609962463379,
            17.954200744628906
          ]
        },
        {
          "atom_index": 124479,
          "name": "CD2",
          "element": "C",
          "coord": [
            18.900299072265625,
            20.51799964904785,
            17.868999481201172
          ]
        }
      ]
    },
    {
      "id": "DA:23",
      "chain": "DA",
      "resseq": 23,
      "icode": "",
      "resname": "ASN",
      "hetflag": " ",
      "sasa": 0.0,
      "atoms": [
        {
          "atom_index": 124480,
          "name": "N",
          "element": "N",
          "coord": [
            19.08049964904785,
            20.333599090576172,
            18.368900299072266
          ]
        },
        {
          "atom_index": 124481,
          "name": "CA",
          "element": "C",
          "coord": [
            19.10099983215332,
            20.249000549316406,
            18.48550033569336
          ]
        },
        {
          "atom_index": 124482,
          "name": "C",
          "element": "C",
          "coord": [
            18.965900421142578,
            20.210500717163086,
            18.542999267578125
          ]
        },
        {
          "atom_index": 124483,
          "name": "O",
          "element": "O",
          "coord": [
            18.874300003051758,
            20.29199981689453,
            18.548200607299805
          ]
        },
        {
          "atom_index": 124484,
          "name": "CB",
          "element": "C",
          "coord": [
            19.182899475097656,
            20.322999954223633,
            18.590499877929688
          ]
        },
        {
          "atom_index": 124485,
          "name": "CG",
          "element": "C",
          "coord": [
            19.323299407958984,
            20.35379981994629,
            18.543699264526367
          ]
        },
        {
          "atom_index": 124486,
          "name": "OD1",
          "element": "O",
          "coord": [
            19.34469985961914,
            20.38789939880371,
            18.427600860595703
          ]
        },
        {
          "atom_index": 124487,
          "name": "ND2",
          "element": "N",
          "coord": [
            19.419700622558594,
            20.343299865722656,
            18.634199142456055
          ]
        }
      ]
    },
    {
      "id": "DA:24",
      "chain": "DA",
      "resseq": 24,
      "icode": "",
      "resname": "ALA",
      "hetflag": " ",
      "sasa": 0.0,
      "atoms": [
        {
          "atom_index": 124488,
          "name": "N",
          "element": "N",
          "coord": [
            18.952800750732422,
            20.087600708007812,
            18.589500427246094
          ]
        },
        {
          "atom_index": 124489,
          "name": "CA",
          "element": "C",
          "coord": [
            18.82029914855957,
            20.03700065612793,
            18.6210994720459
          ]
        },
        {
          "atom_index": 124490,
          "name": "C",
          "element": "C",
          "coord": [
            18.815399169921875,
            19.980300903320312,
            18.76110076904297
          ]
        },
        {
          "atom_index": 124491,
          "name": "O",
          "element": "O",
          "coord": [
            18.910999298095703,
            19.917400360107422,
            18.80699920654297
          ]
        },
        {
          "atom_index": 124492,
          "name": "CB",
          "element": "C",
          "coord": [
            18.778499603271484,
            19.927799224853516,
            18.523500442504883
          ]
        }
      ]
    },
    {
      "id": "DA:25",
      "chain": "DA",
      "resseq": 25,
      "icode": "",
      "resname": "THR",
      "hetflag": " ",
      "sasa": 0.0,
      "atoms": [
        {
          "atom_index": 124493,
          "name": "N",
          "element": "N",
          "coord": [
            18.701900482177734,
            20.000699996948242,
            18.827299118041992
          ]
        },
        {
          "atom_index": 124494,
          "name": "CA",
          "element": "C",
          "coord": [
            18.673200607299805,
            19.930500030517578,
            18.95199966430664
          ]
        },
        {
          "atom_index": 124495,
          "name": "C",
          "element": "C",
          "coord": [
            18.528400421142578,
            19.883499145507812,
            18.952299118041992
          ]
        },
        {
          "atom_index": 124496,
          "name": "O",
          "element": "O",
          "coord": [
            18.44860076904297,
            19.922800064086914,
            18.868099212646484
          ]
        },
        {
          "atom_index": 124497,
          "name": "CB",
          "element": "C",
          "coord": [
            18.69930076599121,
            20.01849937438965,
            19.07469940185547
          ]
        },
        {
          "atom_index": 124498,
          "name": "OG1",
          "element": "O",
          "coord": [
            18.642499923706055,
            20.1481990814209,
            19.053199768066406
          ]
        },
        {
          "atom_index": 124499,
          "name": "CG2",
          "element": "C",
          "coord": [
            18.847999572753906,
            20.030500411987305,
            19.10610008239746
          ]
        }
      ]
    },
    {
      "id": "DA:26",
      "chain": "DA",
      "resseq": 26,
      "icode": "",
      "resname": "LYS",
      "hetflag": " ",
      "sasa": 0.0,
      "atoms": [
        {
          "atom_index": 124500,
          "name": "N",
          "element": "N",
          "coord": [
            18.4950008392334,
            19.7947998046875,
            19.04520034790039
          ]
        },
        {
          "atom_index": 124501,
          "name": "CA",
          "element": "C",
          "coord": [
            18.360000610351562,
            19.740800857543945,
            19.048900604248047
          ]
        },
        {
          "atom_index": 124502,
          "name": "C",
          "element": "C",
          "coord": [
            18.263200759887695,
            19.8439998626709,
            19.10569953918457
          ]
        },
        {
          "atom_index": 124503,
          "name": "O",
          "element": "O",
          "coord": [
            18.303600311279297,
            19.94540023803711,
            19.162200927734375
          ]
        },
        {
          "atom_index": 124504,
          "name": "CB",
          "element": "C",
          "coord": [
            18.356199264526367,
            19.612600326538086,
            19.13170051574707
          ]
        },
        {
          "atom_index": 124505,
          "name": "CG",
          "element": "C",
          "coord": [
            18.446800231933594,
            19.497600555419922,
            19.08340072631836
          ]
        },
        {
          "atom_index": 124506,
          "name": "CD",
          "element": "C",
          "coord": [
            18.3927001953125,
            19.423500061035156,
            18.95989990234375
          ]
        },
        {
          "atom_index": 124507,
          "name": "CE",
          "element": "C",
          "coord": [
            18.461999893188477,
            19.46380043029785,
            18.830699920654297
          ]
        },
        {
          "atom_index": 124508,
          "name": "NZ",
          "element": "N",
          "coord": [
            18.410400390625,
            19.387399673461914,
            18.714799880981445
          ]
        }
      ]
    },
    {
      "id": "DA:27",
      "chain": "DA",
      "resseq": 27,
      "icode": "",
      "resname": "ARG",
      "hetflag": " ",
      "sasa": 0.0,
      "atoms": [
        {
          "atom_index": 124509,
          "name": "N",
          "element": "N",
          "coord": [
            18.133899688720703,
            19.817399978637695,
            19.091299057006836
          ]
        },
        {
          "atom_index": 124510,
          "name": "CA",
          "element": "C",
          "coord": [
            18.030799865722656,
            19.905000686645508,
            19.14620018005371
          ]
        },
        {
          "atom_index": 124511,
          "name": "C",
          "element": "C",
          "coord": [
            17.903499603271484,
            19.823699951171875,
            19.163799285888672
          ]
        },
        {
          "atom_index": 124512,
          "name": "O",
          "element": "O",
          "coord": [
            17.906200408935547,
            19.70050048828125,
            19.160900115966797
          ]
        },
        {
          "atom_index": 124513,
          "name": "CB",
          "element": "C",
          "coord": [
            18.007699966430664,
            20.027700424194336,
            19.05739974975586
          ]
        },
        {
          "atom_index": 124514,
          "name": "CG",
          "element": "C",
          "coord": [
            17.95439910888672,
            19.998600006103516,
            18.918899536132812
          ]
        },
        {
          "atom_index": 124515,
          "name": "CD",
          "element": "C",
          "coord": [
            17.88450050354004,
            20.12030029296875,
            18.861600875854492
          ]
        },
        {
          "atom_index": 124516,
          "name": "NE",
          "element": "N",
          "coord": [
            17.779199600219727,
            20.171300888061523,
            18.94770050048828
          ]
        },
        {
          "atom_index": 124517,
          "name": "CZ",
          "element": "C",
          "coord": [
            17.72610092163086,
            20.292200088500977,
            18.934600830078125
          ]
        },
        {
          "atom_index": 124518,
          "name": "NH1",
          "element": "N",
          "coord": [
            17.76919937133789,
            20.37299919128418,
            18.838699340820312
          ]
        },
        {
          "atom_index": 124519,
          "name": "NH2",
          "element": "N",
          "coord": [
            17.629899978637695,
            20.332000732421875,
            19.01689910888672
          ]
        }
      ]
    },
    {
      "id": "DA:28",
      "chain": "DA",
      "resseq": 28,
      "icode": "",
      "resname": "ARG",
      "hetflag": " ",
      "sasa": 0.0,
      "atoms": [
        {
          "atom_index": 124520,
          "name": "N",
          "element": "N",
          "coord": [
            17.79199981689453,
            19.892499923706055,
            19.186100006103516
          ]
        },
        {
          "atom_index": 124521,
          "name": "CA",
          "element": "C",
          "coord": [
            17.659500122070312,
            19.83329963684082,
            19.17889976501465
          ]
        },
        {
          "atom_index": 124522,
          "name": "C",
          "element": "C",
          "coord": [
            17.56999969482422,
            19.926300048828125,
            19.09869956970215
          ]
        },
        {
          "atom_index": 124523,
          "name": "O",
          "element": "O",
          "coord": [
            17.608200073242188,
            20.038299560546875,
            19.065099716186523
          ]
        },
        {
          "atom_index": 124524,
          "name": "CB",
          "element": "C",
          "coord": [
            17.599700927734375,
            19.80900001525879,
            19.317699432373047
          ]
        },
        {
          "atom_index": 124525,
          "name": "CG",
          "element": "C",
          "coord": [
            17.673900604248047,
            19.70549964904785,
            19.399900436401367
          ]
        },
        {
          "atom_index": 124526,
          "name": "CD",
          "element": "C",
          "coord": [
            17.604400634765625,
            19.678199768066406,
            19.531400680541992
          ]
        },
        {
          "atom_index": 124527,
          "name": "NE",
          "element": "N",
          "coord": [
            17.481599807739258,
            19.60260009765625,
            19.51129913330078
          ]
        },
        {
          "atom_index": 124528,
          "name": "CZ",
          "element": "C",
          "coord": [
            17.40719985961914,
            19.55299949645996,
            19.60930061340332
          ]
        },
        {
          "atom_index": 124529,
          "name": "NH1",
          "element": "N",
          "coord": [
            17.44230079650879,
            19.570499420166016,
            19.735700607299805
          ]
        },
        {
          "atom_index": 124530,
          "name": "NH2",
          "element": "N",
          "coord": [
            17.297399520874023,
            19.485599517822266,
            19.580699920654297
          ]
        }
      ]
    },
    {
      "id": "DA:29",
      "chain": "DA",
      "resseq": 29,
      "icode": "",
      "resname": "PHE",
      "hetflag": " ",
      "sasa": 0.0,
      "atoms": [
        {
          "atom_index": 124531,
          "name": "N",
          "element": "N",
          "coord": [
            17.449800491333008,
            19.878799438476562,
            19.06719970703125
          ]
        },
        {
          "atom_index": 124532,
          "name": "CA",
          "element": "C",
          "coord": [
            17.34779930114746,
            19.95800018310547,
            18.998699188232422
          ]
        },
        {
          "atom_index": 124533,
          "name": "C",
          "element": "C",
          "coord": [
            17.21769905090332,
            19.9335994720459,
            19.07309913635254
          ]
        },
        {
          "atom_index": 124534,
          "name": "O",
          "element": "O",
          "coord": [
            17.143999099731445,
            19.840700149536133,
            19.0398006439209
          ]
        },
        {
          "atom_index": 124535,
          "name": "CB",
          "element": "C",
          "coord": [
            17.333900451660156,
            19.91819953918457,
            18.85409927368164
          ]
        },
        {
          "atom_index": 124536,
          "name": "CG",
          "element": "C",
          "coord": [
            17.42329978942871,
            19.991600036621094,
            18.761199951171875
          ]
        },
        {
          "atom_index": 124537,
          "name": "CD1",
          "element": "C",
          "coord": [
            17.38159942626953,
            20.108200073242188,
            18.70159912109375
          ]
        },
        {
          "atom_index": 124538,
          "name": "CD2",
          "element": "C",
          "coord": [
            17.547399520874023,
            19.940799713134766,
            18.728700637817383
          ]
        },
        {
          "atom_index": 124539,
          "name": "CE1",
          "element": "C",
          "coord": [
            17.46339988708496,
            20.17460060119629,
            18.61389923095703
          ]
        },
        {
          "atom_index": 124540,
          "name": "CE2",
          "element": "C",
          "coord": [
            17.629199981689453,
            20.00659942626953,
            18.640499114990234
          ]
        },
        {
          "atom_index": 124541,
          "name": "CZ",
          "element": "C",
          "coord": [
            17.587299346923828,
            20.123699188232422,
            18.58329963684082
          ]
        }
      ]
    },
    {
      "id": "DA:30",
      "chain": "DA",
      "resseq": 30,
      "icode": "",
      "resname": "LEU",
      "hetflag": " ",
      "sasa": 0.0,
      "atoms": [
        {
          "atom_index": 124542,
          "name": "N",
          "element": "N",
          "coord": [
            17.190000534057617,
            20.014299392700195,
            19.170499801635742
          ]
        },
        {
          "atom_index": 124543,
          "name": "CA",
          "element": "C",
          "coord": [
            17.069400787353516,
            19.991600036621094,
            19.24720001220703
          ]
        },
        {
          "atom_index": 124544,
          "name": "C",
          "element": "C",
          "coord": [
            16.94770050048828,
            20.0393009185791,
            19.16819953918457
          ]
        },
        {
          "atom_index": 124545,
          "name": "O",
          "element": "O",
          "coord": [
            16.95639991760254,
            20.135299682617188,
            19.091699600219727
          ]
        },
        {
          "atom_index": 124546,
          "name": "CB",
          "element": "C",
          "coord": [
            17.076900482177734,
            20.064599990844727,
            19.380800247192383
          ]
        },
        {
          "atom_index": 124547,
          "name": "CG",
          "element": "C",
          "coord": [
            17.150100708007812,
            20.00079917907715,
            19.499799728393555
          ]
        },
        {
          "atom_index": 124548,
          "name": "CD1",
          "element": "C",
          "coord": [
            17.08989906311035,
            19.866100311279297,
            19.533000946044922
          ]
        },
        {
          "atom_index": 124549,
          "name": "CD2",
          "element": "C",
          "coord": [
            17.301599502563477,
```
