## Supplementary material for "Localized Reactivity on Proteins as Riemannian Manifolds: A Quantum-Inspired Geometric Model for Deterministic, Metal-Aware Reactive-Site Prediction": code bundle: meta.json (part 31 of 771)

```
            19.99020004272461,
            19.48240089416504
          ]
        }
      ]
    },
    {
      "id": "DA:31",
      "chain": "DA",
      "resseq": 31,
      "icode": "",
      "resname": "PRO",
      "hetflag": " ",
      "sasa": 0.0,
      "atoms": [
        {
          "atom_index": 124550,
          "name": "N",
          "element": "N",
          "coord": [
            16.833900451660156,
            19.97260093688965,
            19.1825008392334
          ]
        },
        {
          "atom_index": 124551,
          "name": "CA",
          "element": "C",
          "coord": [
            16.713300704956055,
            20.016399383544922,
            19.11280059814453
          ]
        },
        {
          "atom_index": 124552,
          "name": "C",
          "element": "C",
          "coord": [
            16.639299392700195,
            20.122800827026367,
            19.19099998474121
          ]
        },
        {
          "atom_index": 124553,
          "name": "O",
          "element": "O",
          "coord": [
            16.645200729370117,
            20.1289005279541,
            19.31369972229004
          ]
        },
        {
          "atom_index": 124554,
          "name": "CB",
          "element": "C",
          "coord": [
            16.62969970703125,
            19.888399124145508,
            19.106300354003906
          ]
        },
        {
          "atom_index": 124555,
          "name": "CG",
          "element": "C",
          "coord": [
            16.66790008544922,
            19.815799713134766,
            19.22800064086914
          ]
        },
        {
          "atom_index": 124556,
          "name": "CD",
          "element": "C",
          "coord": [
            16.811800003051758,
            19.846599578857422,
            19.254899978637695
          ]
        }
      ]
    },
    {
      "id": "DA:32",
      "chain": "DA",
      "resseq": 32,
      "icode": "",
      "resname": "ASN",
      "hetflag": " ",
      "sasa": 0.0,
      "atoms": [
        {
          "atom_index": 124557,
          "name": "N",
          "element": "N",
          "coord": [
            16.568700790405273,
            20.207599639892578,
            19.117700576782227
          ]
        },
        {
          "atom_index": 124558,
          "name": "CA",
          "element": "C",
          "coord": [
            16.481800079345703,
            20.303600311279297,
            19.18320083618164
          ]
        },
        {
          "atom_index": 124559,
          "name": "C",
          "element": "C",
          "coord": [
            16.365100860595703,
            20.230100631713867,
            19.246299743652344
          ]
        },
        {
          "atom_index": 124560,
          "name": "O",
          "element": "O",
          "coord": [
            16.30660057067871,
            20.139799118041992,
            19.186599731445312
          ]
        },
        {
          "atom_index": 124561,
          "name": "CB",
          "element": "C",
          "coord": [
            16.431100845336914,
            20.40760040283203,
            19.083999633789062
          ]
        },
        {
          "atom_index": 124562,
          "name": "CG",
          "element": "C",
          "coord": [
            16.358699798583984,
            20.523500442504883,
            19.15130043029785
          ]
        },
        {
          "atom_index": 124563,
          "name": "OD1",
          "element": "O",
          "coord": [
            16.34160041809082,
            20.52739906311035,
            19.273099899291992
          ]
        },
        {
          "atom_index": 124564,
          "name": "ND2",
          "element": "N",
          "coord": [
            16.315500259399414,
            20.619300842285156,
            19.070600509643555
          ]
        }
      ]
    },
    {
      "id": "DA:33",
      "chain": "DA",
      "resseq": 33,
      "icode": "",
      "resname": "LEU",
      "hetflag": " ",
      "sasa": 0.0,
      "atoms": [
        {
          "atom_index": 124565,
          "name": "N",
          "element": "N",
          "coord": [
            16.332700729370117,
            20.268400192260742,
            19.368600845336914
          ]
        },
        {
          "atom_index": 124566,
          "name": "CA",
          "element": "C",
          "coord": [
            16.21380043029785,
            20.218900680541992,
            19.43440055847168
          ]
        },
        {
          "atom_index": 124567,
          "name": "C",
          "element": "C",
          "coord": [
            16.147499084472656,
            20.3341007232666,
            19.50629997253418
          ]
        },
        {
          "atom_index": 124568,
          "name": "O",
          "element": "O",
          "coord": [
            16.20400047302246,
            20.4424991607666,
            19.52050018310547
          ]
        },
        {
          "atom_index": 124569,
          "name": "CB",
          "element": "C",
          "coord": [
            16.242900848388672,
            20.108800888061523,
            19.53619956970215
          ]
        },
        {
          "atom_index": 124570,
          "name": "CG",
          "element": "C",
          "coord": [
            16.259199142456055,
            19.964000701904297,
            19.49370002746582
          ]
        },
        {
          "atom_index": 124571,
          "name": "CD1",
          "element": "C",
          "coord": [
            16.397300720214844,
            19.939199447631836,
            19.440200805664062
          ]
        },
        {
          "atom_index": 124572,
          "name": "CD2",
          "element": "C",
          "coord": [
            16.23040008544922,
            19.874799728393555,
            19.612199783325195
          ]
        }
      ]
    },
    {
      "id": "DA:34",
      "chain": "DA",
      "resseq": 34,
      "icode": "",
      "resname": "HIS",
      "hetflag": " ",
      "sasa": 0.0,
      "atoms": [
        {
          "atom_index": 124573,
          "name": "N",
          "element": "N",
          "coord": [
            16.02400016784668,
            20.310199737548828,
            19.547800064086914
          ]
        },
        {
          "atom_index": 124574,
          "name": "CA",
          "element": "C",
          "coord": [
            15.956199645996094,
            20.388399124145508,
            19.649200439453125
          ]
        },
        {
          "atom_index": 124575,
          "name": "C",
          "element": "C",
          "coord": [
            15.88010025024414,
            20.28860092163086,
            19.734600067138672
          ]
        },
        {
          "atom_index": 124576,
          "name": "O",
          "element": "O",
          "coord": [
            15.90410041809082,
            20.16790008544922,
            19.72760009765625
          ]
        },
        {
          "atom_index": 124577,
          "name": "CB",
          "element": "C",
          "coord": [
            15.865300178527832,
            20.49530029296875,
            19.587400436401367
          ]
        },
        {
          "atom_index": 124578,
          "name": "CG",
          "element": "C",
          "coord": [
            15.927000045776367,
            20.566699981689453,
            19.471799850463867
          ]
        },
        {
          "atom_index": 124579,
          "name": "ND1",
          "element": "N",
          "coord": [
            16.0487003326416,
            20.630399703979492,
            19.48069953918457
          ]
        },
        {
          "atom_index": 124580,
          "name": "CD2",
          "element": "C",
          "coord": [
            15.887200355529785,
            20.57990074157715,
            19.343299865722656
          ]
        },
        {
          "atom_index": 124581,
          "name": "CE1",
          "element": "C",
          "coord": [
            16.08009910583496,
            20.681900024414062,
            19.363300323486328
          ]
        },
        {
          "atom_index": 124582,
          "name": "NE2",
          "element": "N",
          "coord": [
            15.98390007019043,
            20.652299880981445,
            19.278099060058594
          ]
        }
      ]
    },
    {
      "id": "DA:35",
      "chain": "DA",
      "resseq": 35,
      "icode": "",
      "resname": "SER",
      "hetflag": " ",
      "sasa": 0.0,
      "atoms": [
        {
          "atom_index": 124583,
          "name": "N",
          "element": "N",
          "coord": [
            15.788900375366211,
            20.33769989013672,
            19.816999435424805
          ]
        },
        {
          "atom_index": 124584,
          "name": "CA",
          "element": "C",
          "coord": [
            15.700799942016602,
            20.249799728393555,
            19.893199920654297
          ]
        },
        {
          "atom_index": 124585,
          "name": "C",
          "element": "C",
          "coord": [
            15.561400413513184,
            20.309499740600586,
            19.882099151611328
          ]
        },
        {
          "atom_index": 124586,
          "name": "O",
          "element": "O",
          "coord": [
            15.52869987487793,
            20.405799865722656,
            19.951799392700195
          ]
        },
        {
          "atom_index": 124587,
          "name": "CB",
          "element": "C",
          "coord": [
            15.745100021362305,
            20.236499786376953,
            20.038000106811523
          ]
        },
        {
          "atom_index": 124588,
          "name": "OG",
          "element": "O",
          "coord": [
            15.63860034942627,
            20.189599990844727,
            20.11829948425293
          ]
        }
      ]
    },
    {
      "id": "DA:36",
      "chain": "DA",
      "resseq": 36,
      "icode": "",
      "resname": "HIS",
      "hetflag": " ",
      "sasa": 0.0,
      "atoms": [
        {
          "atom_index": 124589,
          "name": "N",
          "element": "N",
          "coord": [
            15.4798002243042,
            20.252700805664062,
            19.794599533081055
          ]
        },
        {
          "atom_index": 124590,
          "name": "CA",
          "element": "C",
          "coord": [
            15.352499961853027,
            20.31290054321289,
            19.7593994140625
          ]
        },
        {
          "atom_index": 124591,
          "name": "C",
          "element": "C",
          "coord": [
            15.23740005493164,
            20.239599227905273,
            19.826799392700195
          ]
        },
        {
          "atom_index": 124592,
          "name": "O",
          "element": "O",
          "coord": [
            15.232500076293945,
            20.116199493408203,
            19.827499389648438
          ]
        },
        {
          "atom_index": 124593,
          "name": "CB",
          "element": "C",
          "coord": [
            15.333600044250488,
            20.31279945373535,
            19.608299255371094
          ]
        },
        {
          "atom_index": 124594,
          "name": "CG",
          "element": "C",
          "coord": [
            15.243599891662598,
            20.421199798583984,
            19.559799194335938
          ]
        },
        {
          "atom_index": 124595,
          "name": "ND1",
          "element": "N",
          "coord": [
            15.114999771118164,
            20.43720054626465,
            19.606199264526367
          ]
        },
        {
          "atom_index": 124596,
          "name": "CD2",
          "element": "C",
          "coord": [
            15.263400077819824,
            20.51919937133789,
            19.468900680541992
          ]
        },
        {
          "atom_index": 124597,
          "name": "CE1",
          "element": "C",
          "coord": [
            15.059399604797363,
            20.54050064086914,
            19.545799255371094
          ]
        },
        {
          "atom_index": 124598,
          "name": "NE2",
          "element": "N",
          "coord": [
            15.147299766540527,
            20.591999053955078,
            19.46190071105957
          ]
        }
      ]
    },
    {
      "id": "DA:37",
      "chain": "DA",
      "resseq": 37,
      "icode": "",
      "resname": "ARG",
      "hetflag": " ",
      "sasa": 0.0,
      "atoms": [
        {
          "atom_index": 124599,
          "name": "N",
          "element": "N",
          "coord": [
            15.145299911499023,
            20.31679916381836,
            19.88319969177246
          ]
        },
        {
          "atom_index": 124600,
          "name": "CA",
          "element": "C",
          "coord": [
            15.0201997756958,
            20.265899658203125,
            19.93829917907715
          ]
        },
        {
          "atom_index": 124601,
          "name": "C",
          "element": "C",
          "coord": [
            14.918100357055664,
            20.278600692749023,
            19.82659912109375
          ]
        },
        {
          "atom_index": 124602,
          "name": "O",
          "element": "O",
          "coord": [
            14.847200393676758,
            20.378599166870117,
            19.81529998779297
          ]
        },
        {
          "atom_index": 124603,
          "name": "CB",
          "element": "C",
          "coord": [
            14.980899810791016,
            20.344900131225586,
            20.062299728393555
          ]
        },
        {
          "atom_index": 124604,
          "name": "CG",
          "element": "C",
          "coord": [
            14.865099906921387,
            20.290000915527344,
            20.140499114990234
          ]
        },
        {
          "atom_index": 124605,
          "name": "CD",
          "element": "C",
          "coord": [
            14.843600273132324,
            20.372400283813477,
            20.265300750732422
          ]
        },
        {
          "atom_index": 124606,
          "name": "NE",
          "element": "N",
          "coord": [
            14.79740047454834,
            20.507099151611328,
            20.233800888061523
          ]
        },
        {
          "atom_index": 124607,
          "name": "CZ",
          "element": "C",
          "coord": [
            14.683300018310547,
            20.55900001525879,
            20.277799606323242
          ]
        },
        {
          "atom_index": 124608,
          "name": "NH1",
          "element": "N",
          "coord": [
            14.648799896240234,
            20.68239974975586,
            20.24449920654297
          ]
        },
        {
          "atom_index": 124609,
          "name": "NH2",
          "element": "N",
          "coord": [
            14.603500366210938,
            20.48710060119629,
            20.355300903320312
          ]
        }
      ]
    },
    {
      "id": "DA:38",
      "chain": "DA",
      "resseq": 38,
      "icode": "",
      "resname": "PHE",
      "hetflag": " ",
      "sasa": 0.0,
      "atoms": [
        {
          "atom_index": 124610,
          "name": "N",
          "element": "N",
          "coord": [
            14.910699844360352,
            20.176300048828125,
            19.742399215698242
          ]
        },
        {
          "atom_index": 124611,
          "name": "CA",
          "element": "C",
          "coord": [
            14.841899871826172,
            20.189699172973633,
            19.6156005859375
          ]
        },
        {
          "atom_index": 124612,
          "name": "C",
          "element": "C",
          "coord": [
            14.694000244140625,
            20.160200119018555,
            19.63409996032715
          ]
        },
        {
          "atom_index": 124613,
          "name": "O",
          "element": "O",
          "coord": [
            14.654399871826172,
            20.08449935913086,
            19.723100662231445
          ]
        },
        {
          "atom_index": 124614,
          "name": "CB",
          "element": "C",
          "coord": [
            14.900199890136719,
            20.095199584960938,
            19.51129913330078
          ]
        },
        {
          "atom_index": 124615,
          "name": "CG",
          "element": "C",
          "coord": [
            14.895700454711914,
            20.150999069213867,
            19.374399185180664
          ]
        },
        {
          "atom_index": 124616,
          "name": "CD1",
          "element": "C",
          "coord": [
            14.997599601745605,
            20.23349952697754,
            19.331600189208984
          ]
        },
        {
          "atom_index": 124617,
          "name": "CD2",
          "element": "C",
          "coord": [
            14.787500381469727,
            20.131099700927734,
            19.292299270629883
          ]
        },
        {
          "atom_index": 124618,
          "name": "CE1",
          "element": "C",
          "coord": [
            14.995599746704102,
            20.289400100708008,
            19.20709991455078
          ]
        },
        {
          "atom_index": 124619,
          "name": "CE2",
          "element": "C",
          "coord": [
            14.784500122070312,
            20.187999725341797,
            19.16699981689453
          ]
        },
        {
          "atom_index": 124620,
          "name": "CZ",
          "element": "C",
          "coord": [
            14.888999938964844,
            20.26759910583496,
            19.124799728393555
          ]
        }
      ]
    },
    {
      "id": "DA:39",
      "chain": "DA",
      "resseq": 39,
      "icode": "",
      "resname": "TRP",
      "hetflag": " ",
      "sasa": 0.0,
      "atoms": [
        {
          "atom_index": 124621,
          "name": "N",
          "element": "N",
          "coord": [
            14.612700462341309,
            20.21980094909668,
            19.547800064086914
          ]
        },
        {
          "atom_index": 124622,
          "name": "CA",
          "element": "C",
          "coord": [
            14.468099594116211,
            20.222200393676758,
            19.56329917907715
          ]
        },
        {
          "atom_index": 124623,
          "name": "C",
          "element": "C",
          "coord": [
            14.40369987487793,
            20.134000778198242,
            19.457500457763672
          ]
        },
        {
          "atom_index": 124624,
          "name": "O",
          "element": "O",
          "coord": [
            14.417799949645996,
            20.16080093383789,
            19.337900161743164
          ]
        },
        {
          "atom_index": 124625,
          "name": "CB",
          "element": "C",
          "coord": [
            14.416500091552734,
            20.3656005859375,
            19.553199768066406
          ]
        },
        {
          "atom_index": 124626,
          "name": "CG",
          "element": "C",
          "coord": [
            14.273599624633789,
            20.379199981689453,
            19.51609992980957
          ]
        },
        {
          "atom_index": 124627,
          "name": "CD1",
          "element": "C",
          "coord": [
            14.224100112915039,
            20.443899154663086,
            19.407699584960938
          ]
        },
        {
          "atom_index": 124628,
          "name": "CD2",
          "element": "C",
          "coord": [
            14.160300254821777,
            20.32979965209961,
            19.588699340820312
          ]
        },
        {
          "atom_index": 124629,
          "name": "NE1",
          "element": "N",
          "coord": [
            14.087300300598145,
            20.437000274658203,
            19.406700134277344
          ]
        },
        {
          "atom_index": 124630,
          "name": "CE2",
          "element": "C",
          "coord": [
            14.045599937438965,
            20.36750030517578,
            19.517000198364258
          ]
        },
        {
          "atom_index": 124631,
          "name": "CE3",
          "element": "C",
          "coord": [
            14.144800186157227,
            20.256799697875977,
            19.707000732421875
          ]
        },
        {
          "atom_index": 124632,
          "name": "CZ2",
          "element": "C",
          "coord": [
            13.917099952697754,
            20.3346004486084,
            19.55929946899414
          ]
        },
        {
          "atom_index": 124633,
          "name": "CZ3",
          "element": "C",
          "coord": [
            14.017999649047852,
            20.22439956665039,
            19.74880027770996
          ]
        },
        {
          "atom_index": 124634,
          "name": "CH2",
          "element": "C",
          "coord": [
            13.905599594116211,
            20.263099670410156,
            19.675399780273438
          ]
        }
      ]
    },
    {
      "id": "DA:40",
      "chain": "DA",
      "resseq": 40,
      "icode": "",
      "resname": "VAL",
      "hetflag": " ",
      "sasa": 0.0,
      "atoms": [
        {
          "atom_index": 124635,
          "name": "N",
          "element": "N",
          "coord": [
            14.331899642944336,
            20.03059959411621,
            19.50160026550293
          ]
        },
        {
          "atom_index": 124636,
          "name": "CA",
          "element": "C",
          "coord": [
            14.268400192260742,
            19.93400001525879,
            19.412599563598633
          ]
        },
        {
          "atom_index": 124637,
          "name": "C",
          "element": "C",
          "coord": [
            14.117199897766113,
            19.946800231933594,
            19.428600311279297
          ]
        },
        {
          "atom_index": 124638,
          "name": "O",
          "element": "O",
          "coord": [
            14.067500114440918,
            19.993999481201172,
            19.531600952148438
          ]
        },
        {
          "atom_index": 124639,
          "name": "CB",
          "element": "C",
          "coord": [
            14.318599700927734,
            19.79050064086914,
            19.441299438476562
          ]
        },
        {
          "atom_index": 124640,
          "name": "CG1",
          "element": "C",
          "coord": [
            14.260100364685059,
            19.735000610351562,
            19.57029914855957
          ]
        },
        {
          "atom_index": 124641,
          "name": "CG2",
          "element": "C",
          "coord": [
            14.295000076293945,
            19.697799682617188,
            19.32379913330078
          ]
        }
      ]
    },
    {
      "id": "DA:41",
      "chain": "DA",
      "resseq": 41,
      "icode": "",
      "resname": "GLU",
      "hetflag": " ",
      "sasa": 0.0,
      "atoms": [
        {
          "atom_index": 124642,
          "name": "N",
          "element": "N",
          "coord": [
            14.043700218200684,
            19.908899307250977,
            19.32379913330078
          ]
        },
        {
          "atom_index": 124643,
          "name": "CA",
          "element": "C",
          "coord": [
            13.899200439453125,
            19.927900314331055,
            19.319700241088867
          ]
        },
        {
          "atom_index": 124644,
          "name": "C",
          "element": "C",
          "coord": [
            13.8193998336792,
            19.801300048828125,
            19.346900939941406
          ]
        },
        {
          "atom_index": 124645,
          "name": "O",
          "element": "O",
          "coord": [
            13.7076997756958,
            19.81049919128418,
            19.398799896240234
          ]
        },
        {
          "atom_index": 124646,
          "name": "CB",
          "element": "C",
          "coord": [
            13.85770034790039,
            19.983699798583984,
            19.18320083618164
          ]
        },
        {
          "atom_index": 124647,
          "name": "CG",
          "element": "C",
          "coord": [
            13.947799682617188,
            20.09510040283203,
            19.131999969482422
          ]
        },
        {
          "atom_index": 124648,
          "name": "CD",
          "element": "C",
          "coord": [
            13.92389965057373,
            20.227500915527344,
            19.20210075378418
          ]
        },
        {
          "atom_index": 124649,
          "name": "OE1",
          "element": "O",
          "coord": [
            13.811300277709961,
            20.250699996948242,
            19.250600814819336
          ]
        },
        {
          "atom_index": 124650,
          "name": "OE2",
          "element": "O",
          "coord": [
            14.017999649047852,
            20.308700561523438,
            19.208499908447266
          ]
        }
      ]
    },
    {
      "id": "DA:42",
      "chain": "DA",
      "resseq": 42,
      "icode": "",
      "resname": "SER",
      "hetflag": " ",
      "sasa": 0.03152985870838165,
      "atoms": [
        {
          "atom_index": 124651,
          "name": "N",
          "element": "N",
          "coord": [
            13.87339973449707,
            19.6835994720459,
            19.314899444580078
          ]
        },
        {
          "atom_index": 124652,
          "name": "CA",
          "element": "C",
          "coord": [
            13.799500465393066,
            19.55900001525879,
            19.331499099731445
          ]
        },
        {
          "atom_index": 124653,
          "name": "C",
          "element": "C",
          "coord": [
            13.791899681091309,
            19.51219940185547,
            19.47599983215332
          ]
        },
        {
          "atom_index": 124654,
          "name": "O",
          "element": "O",
          "coord": [
            13.721099853515625,
            19.415000915527344,
            19.503999710083008
          ]
        },
        {
          "atom_index": 124655,
          "name": "CB",
          "element": "C",
          "coord": [
            13.861800193786621,
            19.448699951171875,
            19.246400833129883
          ]
        },
        {
          "atom_index": 124656,
          "name": "OG",
          "element": "O",
          "coord": [
            13.980299949645996,
            19.39929962158203,
            19.30579948425293
          ]
        }
      ]
    },
    {
      "id": "DA:43",
      "chain": "DA",
      "resseq": 43,
      "icode": "",
      "resname": "GLU",
      "hetflag": " ",
      "sasa": 0.0,
      "atoms": [
        {
          "atom_index": 124657,
          "name": "N",
          "element": "N",
          "coord": [
            13.863499641418457,
            19.57699966430664,
            19.56730079650879
          ]
        },
        {
          "atom_index": 124658,
          "name": "CA",
          "element": "C",
          "coord": [
            13.846599578857422,
            19.553699493408203,
            19.7096004486084
          ]
        },
        {
          "atom_index": 124659,
          "name": "C",
          "element": "C",
          "coord": [
            13.813799858093262,
            19.680200576782227,
            19.786800384521484
          ]
        },
        {
          "atom_index": 124660,
          "name": "O",
          "element": "O",
          "coord": [
            13.779600143432617,
            19.67020034790039,
            19.90530014038086
          ]
        },
        {
          "atom_index": 124661,
          "name": "CB",
          "element": "C",
          "coord": [
            13.972599983215332,
            19.48900032043457,
            19.768999099731445
          ]
        },
        {
          "atom_index": 124662,
          "name": "CG",
          "element": "C",
          "coord": [
            13.989899635314941,
            19.342500686645508,
            19.731599807739258
          ]
        },
        {
          "atom_index": 124663,
          "name": "CD",
          "element": "C",
          "coord": [
            13.882699966430664,
            19.253299713134766,
            19.79159927368164
          ]
        },
        {
          "atom_index": 124664,
          "name": "OE1",
          "element": "O",
          "coord": [
            13.89799976348877,
            19.21190071105957,
            19.908199310302734
          ]
        },
        {
          "atom_index": 124665,
          "name": "OE2",
          "element": "O",
          "coord": [
            13.783300399780273,
            19.224199295043945,
            19.722299575805664
          ]
        }
      ]
    },
    {
      "id": "DA:44",
      "chain": "DA",
      "resseq": 44,
      "icode": "",
      "resname": "LYS",
      "hetflag": " ",
      "sasa": 0.09495562314987183,
      "atoms": [
        {
          "atom_index": 124666,
          "name": "N",
          "element": "N",
          "coord": [
            13.821900367736816,
            19.797100067138672,
            19.72209930419922
          ]
        },
        {
          "atom_index": 124667,
          "name": "CA",
          "element": "C",
          "coord": [
            13.794099807739258,
            19.928300857543945,
            19.781299591064453
          ]
        },
        {
          "atom_index": 124668,
          "name": "C",
          "element": "C",
          "coord": [
            13.879199981689453,
            19.954599380493164,
            19.90559959411621
          ]
        },
        {
          "atom_index": 124669,
          "name": "O",
          "element": "O",
          "coord": [
            13.830100059509277,
            20.00200080871582,
            20.00830078125
          ]
        },
        {
          "atom_index": 124670,
          "name": "CB",
          "element": "C",
          "coord": [
            13.64490032196045,
            19.94580078125,
            19.810199737548828
          ]
        },
        {
          "atom_index": 124671,
          "name": "CG",
          "element": "C",
          "coord": [
            13.559900283813477,
            19.935199737548828,
            19.685199737548828
          ]
        },
        {
          "atom_index": 124672,
          "name": "CD",
          "element": "C",
          "coord": [
            13.414899826049805,
            19.904399871826172,
            19.717899322509766
          ]
        },
        {
          "atom_index": 124673,
          "name": "CE",
          "element": "C",
          "coord": [
            13.33329963684082,
            19.87820053100586,
            19.59149932861328
          ]
        },
        {
          "atom_index": 124674,
          "name": "NZ",
          "element": "N",
          "coord": [
            13.296299934387207,
            19.734800338745117,
            19.575000762939453
          ]
        }
      ]
    },
    {
      "id": "DA:45",
      "chain": "DA",
      "resseq": 45,
      "icode": "",
      "resname": "ARG",
      "hetflag": " ",
      "sasa": 0.0,
      "atoms": [
        {
          "atom_index": 124675,
          "name": "N",
          "element": "N",
          "coord": [
            14.008099555969238,
            19.92289924621582,
            19.895700454711914
          ]
        },
        {
          "atom_index": 124676,
          "name": "CA",
          "element": "C",
          "coord": [
            14.106100082397461,
            19.95639991760254,
            19.998199462890625
          ]
        },
        {
          "atom_index": 124677,
          "name": "C",
          "element": "C",
          "coord": [
            14.242400169372559,
            19.969600677490234,
            19.930700302124023
          ]
        },
        {
          "atom_index": 124678,
          "name": "O",
          "element": "O",
          "coord": [
            14.252300262451172,
            19.97570037841797,
            19.80780029296875
          ]
        },
        {
          "atom_index": 124679,
          "name": "CB",
          "element": "C",
          "coord": [
            14.106200218200684,
            19.853300094604492,
            20.111900329589844
          ]
        },
        {
          "atom_index": 124680,
          "name": "CG",
          "element": "C",
          "coord": [
            14.071499824523926,
            19.710500717163086,
            20.07309913635254
          ]
        },
        {
          "atom_index": 124681,
          "name": "CD",
          "element": "C",
          "coord": [
            14.0649995803833,
            19.623300552368164,
            20.197900772094727
          ]
        },
        {
          "atom_index": 124682,
          "name": "NE",
          "element": "N",
          "coord": [
            14.066200256347656,
            19.479999542236328,
            20.16939926147461
          ]
        },
        {
          "atom_index": 124683,
          "name": "CZ",
          "element": "C",
          "coord": [
            14.175999641418457,
            19.40850067138672,
            20.1471004486084
          ]
        },
        {
          "atom_index": 124684,
          "name": "NH1",
          "element": "N",
          "coord": [
            14.166799545288086,
            19.278499603271484,
            20.122900009155273
          ]
        },
        {
          "atom_index": 124685,
          "name": "NH2",
          "element": "N",
          "coord": [
            14.295100212097168,
            19.466800689697266,
            20.14900016784668
          ]
        }
      ]
    },
    {
      "id": "DA:46",
      "chain": "DA",
      "resseq": 46,
      "icode": "",
      "resname": "PHE",
      "hetflag": " ",
      "sasa": 0.0,
      "atoms": [
        {
          "atom_index": 124686,
          "name": "N",
          "element": "N",
          "coord": [
            14.347900390625,
            19.97330093383789,
            20.01129913330078
          ]
        },
        {
          "atom_index": 124687,
          "name": "CA",
          "element": "C",
          "coord": [
            14.482799530029297,
            20.000600814819336,
            19.96430015563965
          ]
        },
        {
          "atom_index": 124688,
          "name": "C",
          "element": "C",
          "coord": [
            14.573100090026855,
            19.881000518798828,
            19.99020004272461
          ]
        },
        {
          "atom_index": 124689,
          "name": "O",
          "element": "O",
          "coord": [
            14.535799980163574,
            19.78529930114746,
            20.0580997467041
          ]
        },
        {
          "atom_index": 124690,
          "name": "CB",
          "element": "C",
          "coord": [
            14.540800094604492,
            20.124900817871094,
            20.032100677490234
          ]
        },
        {
          "atom_index": 124691,
          "name": "CG",
          "element": "C",
          "coord": [
            14.45199966430664,
            20.244699478149414,
            20.024700164794922
          ]
        },
        {
          "atom_index": 124692,
          "name": "CD1",
          "element": "C",
          "coord": [
            14.453200340270996,
            20.326099395751953,
            19.91320037841797
          ]
        },
        {
          "atom_index": 124693,
          "name": "CD2",
          "element": "C",
          "coord": [
            14.368000030517578,
            20.276599884033203,
            20.129899978637695
          ]
        },
        {
          "atom_index": 124694,
          "name": "CE1",
          "element": "C",
          "coord": [
            14.371500015258789,
            20.437000274658203,
            19.906099319458008
          ]
        },
        {
          "atom_index": 124695,
          "name": "CE2",
          "element": "C",
          "coord": [
            14.28600025177002,
            20.38719940185547,
            20.123300552368164
          ]
        },
        {
          "atom_index": 124696,
          "name": "CZ",
          "element": "C",
          "coord": [
            14.287699699401855,
            20.467500686645508,
            20.01110076904297
          ]
        }
      ]
    },
    {
      "id": "DA:47",
      "chain": "DA",
      "resseq": 47,
      "icode": "",
      "resname": "VAL",
      "hetflag": " ",
      "sasa": 0.0,
      "atoms": [
        {
          "atom_index": 124697,
          "name": "N",
          "element": "N",
          "coord": [
            14.694199562072754,
            19.888900756835938,
            19.936199188232422
          ]
        },
        {
          "atom_index": 124698,
          "name": "CA",
          "element": "C",
          "coord": [
            14.789600372314453,
            19.778600692749023,
            19.944599151611328
          ]
        },
        {
          "atom_index": 124699,
          "name": "C",
          "element": "C",
          "coord": [
            14.931599617004395,
            19.833799362182617,
            19.933700561523438
          ]
        },
        {
          "atom_index": 124700,
          "name": "O",
          "element": "O",
          "coord": [
            14.96150016784668,
            19.9143009185791,
            19.845199584960938
          ]
        },
        {
          "atom_index": 124701,
          "name": "CB",
          "element": "C",
          "coord": [
            14.758700370788574,
            19.672199249267578,
            19.83690071105957
          ]
        },
        {
          "atom_index": 124702,
          "name": "CG1",
          "element": "C",
          "coord": [
            14.731499671936035,
            19.736600875854492,
            19.70199966430664
          ]
        },
        {
          "atom_index": 124703,
          "name": "CG2",
          "element": "C",
          "coord": [
            14.871199607849121,
            19.572900772094727,
            19.824100494384766
          ]
        }
      ]
    },
    {
      "id": "DA:48",
      "chain": "DA",
      "resseq": 48,
      "icode": "",
      "resname": "THR",
      "hetflag": " ",
      "sasa": 0.0,
      "atoms": [
        {
          "atom_index": 124704,
          "name": "N",
          "element": "N",
          "coord": [
            15.018199920654297,
            19.793800354003906,
            20.02680015563965
          ]
        },
        {
          "atom_index": 124705,
          "name": "CA",
          "element": "C",
          "coord": [
            15.156999588012695,
            19.83810043334961,
            20.024499893188477
          ]
        },
        {
          "atom_index": 124706,
          "name": "C",
          "element": "C",
          "coord": [
            15.233400344848633,
            19.767900466918945,
            19.913299560546875
          ]
        },
        {
          "atom_index": 124707,
          "name": "O",
          "element": "O",
          "coord": [
            15.212800025939941,
            19.64929962158203,
            19.887300491333008
          ]
        },
        {
          "atom_index": 124708,
          "name": "CB",
          "element": "C",
          "coord": [
            15.225000381469727,
            19.809200286865234,
            20.158000946044922
          ]
        },
        {
          "atom_index": 124709,
          "name": "OG1",
          "element": "O",
          "coord": [
            15.245200157165527,
            19.668100357055664,
            20.171499252319336
          ]
        },
        {
          "atom_index": 124710,
          "name": "CG2",
          "element": "C",
          "coord": [
            15.139200210571289,
            19.857500076293945,
            20.27280044555664
          ]
        }
      ]
    },
    {
      "id": "DA:49",
      "chain": "DA",
      "resseq": 49,
      "icode": "",
      "resname": "LEU",
      "hetflag": " ",
      "sasa": 0.0,
      "atoms": [
        {
          "atom_index": 124711,
          "name": "N",
          "element": "N",
          "coord": [
            15.32409954071045,
            19.840700149536133,
            19.84910011291504
          ]
        },
        {
          "atom_index": 124712,
          "name": "CA",
          "element": "C",
          "coord": [
            15.400699615478516,
            19.784799575805664,
            19.73870086669922
          ]
        },
        {
          "atom_index": 124713,
          "name": "C",
          "element": "C",
          "coord": [
            15.537099838256836,
            19.85099983215332,
            19.729799270629883
          ]
        },
        {
          "atom_index": 124714,
          "name": "O",
          "element": "O",
          "coord": [
            15.548500061035156,
            19.973400115966797,
            19.73940086364746
          ]
        },
        {
          "atom_index": 124715,
          "name": "CB",
          "element": "C",
          "coord": [
            15.328399658203125,
            19.803300857543945,
            19.605100631713867
          ]
        },
        {
          "atom_index": 124716,
          "name": "CG",
          "element": "C",
          "coord": [
            15.206999778747559,
            19.72089958190918,
            19.56529998779297
          ]
        },
        {
          "atom_index": 124717,
          "name": "CD1",
          "element": "C",
          "coord": [
            15.14780044555664,
            19.778499603271484,
            19.43939971923828
          ]
        },
        {
          "atom_index": 124718,
          "name": "CD2",
          "element": "C",
          "coord": [
            15.251399993896484,
            19.579299926757812,
            19.542499542236328
          ]
        }
      ]
    },
    {
      "id": "DA:50",
      "chain": "DA",
      "resseq": 50,
      "icode": "",
      "resname": "ARG",
      "hetflag": " ",
      "sasa": 0.0,
      "atoms": [
        {
          "atom_index": 124719,
          "name": "N",
          "element": "N",
          "coord": [
            15.640000343322754,
            19.76959991455078,
            19.709699630737305
          ]
        },
        {
          "atom_index": 124720,
          "name": "CA",
          "element": "C",
          "coord": [
            15.771900177001953,
            19.82069969177246,
            19.675199508666992
          ]
        },
        {
          "atom_index": 124721,
          "name": "C",
          "element": "C",
          "coord": [
            15.788299560546875,
            19.81839942932129,
            19.523399353027344
          ]
        },
        {
          "atom_index": 124722,
          "name": "O",
          "element": "O",
          "coord": [
            15.865500450134277,
            19.741100311279297,
            19.467199325561523
          ]
        },
        {
          "atom_index": 124723,
          "name": "CB",
          "element": "C",
          "coord": [
            15.880999565124512,
            19.739299774169922,
            19.743799209594727
          ]
        },
        {
          "atom_index": 124724,
          "name": "CG",
          "element": "C",
          "coord": [
            15.845100402832031,
            19.684999465942383,
            19.88089942932129
          ]
        },
        {
          "atom_index": 124725,
          "name": "CD",
          "element": "C",
          "coord": [
            15.971099853515625,
            19.648799896240234,
            19.959800720214844
          ]
        },
        {
          "atom_index": 124726,
          "name": "NE",
          "element": "N",
          "coord": [
            16.06220054626465,
            19.762399673461914,
            19.972400665283203
          ]
        },
        {
          "atom_index": 124727,
          "name": "CZ",
          "element": "C",
          "coord": [
            16.1924991607666,
            19.75189971923828,
            19.995399475097656
          ]
        },
        {
          "atom_index": 124728,
          "name": "NH1",
          "element": "N",
          "coord": [
            16.266399383544922,
            19.861000061035156,
            20.004899978637695
          ]
        },
        {
          "atom_index": 124729,
          "name": "NH2",
          "element": "N",
          "coord": [
            16.249000549316406,
            19.63279914855957,
            20.008699417114258
          ]
        }
      ]
    },
    {
      "id": "DA:51",
      "chain": "DA",
      "resseq": 51,
      "icode": "",
      "resname": "VAL",
      "hetflag": " ",
      "sasa": 0.0,
      "atoms": [
        {
          "atom_index": 124730,
          "name": "N",
          "element": "N",
          "coord": [
            15.713500022888184,
            19.906700134277344,
            19.457399368286133
          ]
        },
        {
          "atom_index": 124731,
          "name": "CA",
          "element": "C",
          "coord": [
            15.716300010681152,
            19.918100357055664,
            19.312000274658203
          ]
        },
        {
          "atom_index": 124732,
          "name": "C",
          "element": "C",
          "coord": [
            15.848400115966797,
            19.97800064086914,
            19.266399383544922
          ]
        },
        {
          "atom_index": 124733,
          "name": "O",
          "element": "O",
          "coord": [
            15.924300193786621,
            20.03230094909668,
            19.347000122070312
          ]
        },
        {
          "atom_index": 124734,
          "name": "CB",
          "element": "C",
          "coord": [
            15.599599838256836,
            20.003999710083008,
            19.261600494384766
          ]
        },
        {
          "atom_index": 124735,
          "name": "CG1",
          "element": "C",
          "coord": [
            15.469099998474121,
            19.93869972229004,
            19.29360008239746
          ]
        },
        {
          "atom_index": 124736,
          "name": "CG2",
          "element": "C",
          "coord": [
            15.605500221252441,
            20.138399124145508,
            19.326900482177734
          ]
        }
      ]
    },
    {
      "id": "DA:52",
      "chain": "DA",
      "resseq": 52,
      "icode": "",
      "resname": "SER",
      "hetflag": " ",
      "sasa": 0.0,
      "atoms": [
        {
          "atom_index": 124737,
          "name": "N",
          "element": "N",
          "coord": [
            15.877300262451172,
            19.9685001373291,
            19.1382999420166
          ]
        },
        {
          "atom_index": 124738,
          "name": "CA",
          "element": "C",
          "coord": [
            15.994999885559082,
            20.03230094909668,
            19.083099365234375
          ]
        },
        {
          "atom_index": 124739,
          "name": "C",
          "element": "C",
          "coord": [
            15.955400466918945,
            20.167800903320312,
            19.025999069213867
          ]
        },
        {
          "atom_index": 124740,
          "name": "O",
          "element": "O",
          "coord": [
            15.845499992370605,
            20.21820068359375,
            19.049699783325195
          ]
        },
        {
          "atom_index": 124741,
          "name": "CB",
          "element": "C",
          "coord": [
            16.059600830078125,
            19.942899703979492,
            18.977800369262695
          ]
        },
        {
          "atom_index": 124742,
          "name": "OG",
          "element": "O",
          "coord": [
            15.978899955749512,
            19.93470001220703,
            18.861900329589844
          ]
        }
      ]
    },
    {
      "id": "DA:53",
      "chain": "DA",
      "resseq": 53,
      "icode": "",
      "resname": "ALA",
      "hetflag": " ",
      "sasa": 0.0,
      "atoms": [
        {
          "atom_index": 124743,
          "name": "N",
          "element": "N",
          "coord": [
            16.04669952392578,
            20.22960090637207,
            18.951900482177734
          ]
        },
        {
          "atom_index": 124744,
          "name": "CA",
          "element": "C",
          "coord": [
            16.011699676513672,
            20.351600646972656,
            18.880699157714844
          ]
        },
        {
          "atom_index": 124745,
          "name": "C",
          "element": "C",
          "coord": [
            15.931400299072266,
            20.320999145507812,
            18.755199432373047
          ]
        },
        {
          "atom_index": 124746,
          "name": "O",
          "element": "O",
          "coord": [
            15.836799621582031,
            20.393400192260742,
            18.722700119018555
          ]
        },
        {
          "atom_index": 124747,
          "name": "CB",
          "element": "C",
          "coord": [
            16.137800216674805,
            20.42930030822754,
            18.844900131225586
          ]
        }
      ]
    },
    {
      "id": "DA:54",
      "chain": "DA",
      "resseq": 54,
      "icode": "",
      "resname": "LYS",
      "hetflag": " ",
      "sasa": 0.0,
      "atoms": [
        {
          "atom_index": 124748,
          "name": "N",
          "element": "N",
          "coord": [
            15.968700408935547,
            20.213899612426758,
            18.683700561523438
          ]
        },
        {
          "atom_index": 124749,
          "name": "CA",
          "element": "C",
          "coord": [
            15.896900177001953,
            20.17259979248047,
            18.563199996948242
          ]
        },
        {
          "atom_index": 124750,
          "name": "C",
          "element": "C",
          "coord": [
            15.762499809265137,
            20.109899520874023,
            18.596500396728516
          ]
        },
        {
          "atom_index": 124751,
          "name": "O",
          "element": "O",
          "coord": [
            15.665900230407715,
            20.12470054626465,
            18.52039909362793
          ]
        },
        {
          "atom_index": 124752,
          "name": "CB",
          "element": "C",
          "coord": [
            15.981300354003906,
            20.07379913330078,
            18.483800888061523
          ]
        },
        {
          "atom_index": 124753,
          "name": "CG",
          "element": "C",
          "coord": [
            16.073400497436523,
            20.137800216674805,
            18.383399963378906
          ]
        },
        {
          "atom_index": 124754,
          "name": "CD",
          "element": "C",
          "coord": [
            16.182899475097656,
            20.04170036315918,
            18.341999053955078
          ]
        },
        {
          "atom_index": 124755,
          "name": "CE",
          "element": "C",
          "coord": [
            16.125200271606445,
            19.91830062866211,
            18.27560043334961
          ]
        },
        {
          "atom_index": 124756,
          "name": "NZ",
          "element": "N",
          "coord": [
            16.028600692749023,
            19.95359992980957,
            18.16819953918457
          ]
        }
      ]
    },
    {
      "id": "DA:55",
      "chain": "DA",
      "resseq": 55,
      "icode": "",
      "resname": "GLY",
      "hetflag": " ",
      "sasa": 0.0,
      "atoms": [
        {
          "atom_index": 124757,
          "name": "N",
          "element": "N",
          "coord": [
            15.756199836730957,
            20.036399841308594,
            18.707799911499023
          ]
        },
        {
          "atom_index": 124758,
          "name": "CA",
          "element": "C",
          "coord": [
            15.633299827575684,
            19.970500946044922,
            18.74799919128418
          ]
        },
        {
          "atom_index": 124759,
          "name": "C",
          "element": "C",
          "coord": [
            15.518099784851074,
            20.06559944152832,
            18.772499084472656
          ]
        },
        {
          "atom_index": 124760,
          "name": "O",
          "element": "O",
          "coord": [
            15.402199745178223,
            20.028600692749023,
            18.753999710083008
          ]
        }
      ]
    },
    {
      "id": "DA:56",
      "chain": "DA",
      "resseq": 56,
      "icode": "",
      "resname": "MET",
      "hetflag": " ",
      "sasa": 0.0,
      "atoms": [
        {
          "atom_index": 124761,
          "name": "N",
          "element": "N",
          "coord": [
            15.548299789428711,
            20.189699172973633,
            18.810100555419922
          ]
        },
        {
          "atom_index": 124762,
          "name": "CA",
          "element": "C",
          "coord": [
            15.444000244140625,
            20.289899826049805,
            18.8257999420166
          ]
        },
        {
          "atom_index": 124763,
          "name": "C",
          "element": "C",
          "coord": [
            15.381999969482422,
            20.327800750732422,
            18.6919002532959
          ]
        },
        {
          "atom_index": 124764,
          "name": "O",
          "element": "O",
          "coord": [
            15.262700080871582,
            20.359500885009766,
            18.685800552368164
          ]
        },
        {
          "atom_index": 124765,
          "name": "CB",
          "element": "C",
          "coord": [
            15.501500129699707,
            20.412900924682617,
            18.895299911499023
          ]
        },
        {
          "atom_index": 124766,
          "name": "CG",
          "element": "C",
          "coord": [
            15.530200004577637,
            20.392000198364258,
            19.042299270629883
          ]
        },
        {
          "atom_index": 124767,
          "name": "SD",
          "element": "S",
          "coord": [
            15.381099700927734,
            20.343299865722656,
            19.12980079650879
          ]
        },
        {
          "atom_index": 124768,
          "name": "CE",
          "element": "C",
          "coord": [
            15.27970027923584,
            20.487699508666992,
            19.103500366210938
          ]
        }
      ]
    },
    {
      "id": "DA:57",
      "chain": "DA",
      "resseq": 57,
      "icode": "",
      "resname": "ARG",
      "hetflag": " ",
      "sasa": 0.0,
      "atoms": [
        {
          "atom_index": 124769,
          "name": "N",
          "element": "N",
          "coord": [
            15.460599899291992,
            20.324899673461914,
            18.584299087524414
          ]
        },
        {
          "atom_index": 124770,
          "name": "CA",
          "element": "C",
          "coord": [
            15.404399871826172,
            20.343799591064453,
            18.451099395751953
          ]
        },
        {
          "atom_index": 124771,
          "name": "C",
          "element": "C",
          "coord": [
            15.325699806213379,
            20.22089958190918,
            18.408100128173828
          ]
        },
        {
          "atom_index": 124772,
          "name": "O",
          "element": "O",
          "coord": [
            15.217000007629395,
            20.23240089416504,
            18.34950065612793
          ]
        },
        {
          "atom_index": 124773,
          "name": "CB",
          "element": "C",
          "coord": [
            15.51729965209961,
            20.36989974975586,
            18.352399826049805
          ]
        },
        {
          "atom_index": 124774,
          "name": "CG",
          "element": "C",
          "coord": [
            15.6048002243042,
            20.48509979248047,
            18.390199661254883
          ]
        },
        {
          "atom_index": 124775,
          "name": "CD",
          "element": "C",
          "coord": [
            15.716899871826172,
            20.501100540161133,
            18.290599822998047
          ]
        },
        {
          "atom_index": 124776,
          "name": "NE",
          "element": "N",
          "coord": [
            15.672200202941895,
            20.552400588989258,
            18.16189956665039
          ]
        },
        {
          "atom_index": 124777,
          "name": "CZ",
          "element": "C",
          "coord": [
            15.75,
            20.558500289916992,
            18.05459976196289
          ]
        },
        {
          "atom_index": 124778,
          "name": "NH1",
          "element": "N",
          "coord": [
            15.703300476074219,
            20.60700035095215,
            17.94059944152832
          ]
        },
        {
          "atom_index": 124779,
          "name": "NH2",
          "element": "N",
          "coord": [
            15.874699592590332,
            20.514799118041992,
            18.061599731445312
          ]
        }
      ]
    },
    {
      "id": "DA:58",
      "chain": "DA",
      "resseq": 58,
      "icode": "",
      "resname": "VAL",
      "hetflag": " ",
      "sasa": 0.0,
      "atoms": [
        {
          "atom_index": 124780,
          "name": "N",
          "element": "N",
          "coord": [
            15.381099700927734,
            20.102800369262695,
            18.438400268554688
          ]
        },
        {
          "atom_index": 124781,
          "name": "CA",
          "element": "C",
          "coord": [
            15.323599815368652,
            19.973600387573242,
            18.400400161743164
          ]
        },
        {
          "atom_index": 124782,
          "name": "C",
          "element": "C",
          "coord": [
            15.184000015258789,
            19.955900192260742,
            18.458799362182617
          ]
        },
        {
          "atom_index": 124783,
          "name": "O",
          "element": "O",
          "coord": [
            15.090800285339355,
            19.91119956970215,
            18.389799118041992
          ]
        },
        {
          "atom_index": 124784,
          "name": "CB",
          "element": "C",
          "coord": [
            15.418899536132812,
            19.861099243164062,
            18.445199966430664
          ]
        },
        {
          "atom_index": 124785,
          "name": "CG1",
          "element": "C",
          "coord": [
            15.352399826049805,
            19.726600646972656,
            18.440399169921875
          ]
        },
        {
          "atom_index": 124786,
          "name": "CG2",
          "element": "C",
          "coord": [
            15.54259967803955,
            19.859800338745117,
            18.35810089111328
          ]
        }
      ]
    },
    {
      "id": "DA:59",
      "chain": "DA",
      "resseq": 59,
      "icode": "",
      "resname": "ILE",
      "hetflag": " ",
      "sasa": 0.0,
      "atoms": [
        {
          "atom_index": 124787,
          "name": "N",
          "element": "N",
          "coord": [
            15.167400360107422,
            19.993499755859375,
            18.585800170898438
          ]
        },
        {
          "atom_index": 124788,
          "name": "CA",
          "element": "C",
          "coord": [
            15.042900085449219,
            19.968599319458008,
            18.657400131225586
          ]
        },
        {
          "atom_index": 124789,
          "name": "C",
          "element": "C",
          "coord": [
            14.930100440979004,
            20.053800582885742,
            18.60099983215332
          ]
        },
        {
          "atom_index": 124790,
          "name": "O",
          "element": "O",
          "coord": [
            14.820099830627441,
            20.0039005279541,
            18.574899673461914
          ]
        },
        {
          "atom_index": 124791,
          "name": "CB",
          "element": "C",
          "coord": [
            15.063599586486816,
            19.993000030517578,
            18.80780029296875
          ]
        },
        {
          "atom_index": 124792,
          "name": "CG1",
          "element": "C",
          "coord": [
            15.138899803161621,
            19.876300811767578,
            18.87019920349121
          ]
        },
        {
          "atom_index": 124793,
          "name": "CG2",
          "element": "C",
          "coord": [
            14.931599617004395,
            20.009199142456055,
            18.8789005279541
          ]
        },
        {
          "atom_index": 124794,
          "name": "CD1",
          "element": "C",
          "coord": [
            15.170299530029297,
            19.898300170898438,
            19.01460075378418
          ]
        }
      ]
    },
    {
      "id": "DA:60",
      "chain": "DA",
      "resseq": 60,
      "icode": "",
      "resname": "ASP",
      "hetflag": " ",
      "sasa": 0.0,
      "atoms": [
        {
          "atom_index": 124795,
          "name": "N",
          "element": "N",
          "coord": [
            14.956100463867188,
            20.181499481201172,
            18.575899124145508
          ]
        },
        {
          "atom_index": 124796,
          "name": "CA",
          "element": "C",
          "coord": [
            14.851200103759766,
            20.263599395751953,
            18.5177001953125
          ]
        },
        {
          "atom_index": 124797,
          "name": "C",
          "element": "C",
          "coord": [
            14.833900451660156,
            20.23870086669922,
            18.368499755859375
          ]
        },
        {
          "atom_index": 124798,
          "name": "O",
          "element": "O",
          "coord": [
            14.731200218200684,
            20.278200149536133,
            18.312400817871094
          ]
        },
        {
          "atom_index": 124799,
          "name": "CB",
          "element": "C",
          "coord": [
            14.878999710083008,
            20.411699295043945,
            18.543100357055664
          ]
        },
        {
          "atom_index": 124800,
          "name": "CG",
          "element": "C",
          "coord": [
            14.75510025024414,
            20.497600555419922,
            18.526399612426758
          ]
        },
        {
          "atom_index": 124801,
          "name": "OD1",
          "element": "O",
          "coord": [
            14.646400451660156,
            20.452299118041992,
            18.567800521850586
          ]
        },
        {
          "atom_index": 124802,
          "name": "OD2",
          "element": "O",
          "coord": [
            14.765700340270996,
            20.608999252319336,
            18.471200942993164
          ]
        }
      ]
    },
    {
      "id": "DA:61",
      "chain": "DA",
      "resseq": 61,
      "icode": "",
      "resname": "LYS",
      "hetflag": " ",
      "sasa": 0.0,
      "atoms": [
        {
          "atom_index": 124803,
          "name": "N",
          "element": "N",
          "coord": [
            14.929800033569336,
            20.173200607299805,
            18.302400588989258
          ]
        },
        {
          "atom_index": 124804,
          "name": "CA",
          "element": "C",
          "coord": [
            14.903900146484375,
            20.130399703979492,
            18.165199279785156
          ]
        },
        {
          "atom_index": 124805,
          "name": "C",
          "element": "C",
          "coord": [
            14.804499626159668,
            20.014799118041992,
            18.161699295043945
          ]
        },
        {
          "atom_index": 124806,
          "name": "O",
          "element": "O",
          "coord": [
            14.699700355529785,
            20.023500442504883,
            18.096599578857422
          ]
        },
        {
          "atom_index": 124807,
          "name": "CB",
          "element": "C",
          "coord": [
            15.033900260925293,
            20.091800689697266,
            18.09440040588379
          ]
        },
        {
          "atom_index": 124808,
          "name": "CG",
          "element": "C",
          "coord": [
            15.008899688720703,
            20.010000228881836,
            17.968900680541992
          ]
        },
        {
          "atom_index": 124809,
          "name": "CD",
          "element": "C",
          "coord": [
            15.108599662780762,
            20.037500381469727,
            17.86079978942871
          ]
        },
        {
          "atom_index": 124810,
          "name": "CE",
          "element": "C",
          "coord": [
            15.06029987335205,
            19.980499267578125,
            17.729700088500977
          ]
        },
        {
          "atom_index": 124811,
          "name": "NZ",
          "element": "N",
          "coord": [
            14.92650032043457,
            20.033300399780273,
            17.691499710083008
          ]
        }
      ]
    },
    {
      "id": "DA:62",
      "chain": "DA",
      "resseq": 62,
      "icode": "",
      "resname": "LYS",
      "hetflag": " ",
      "sasa": 0.0,
      "atoms": [
        {
          "atom_index": 124812,
          "name": "N",
          "element": "N",
          "coord": [
            14.835100173950195,
            19.90519905090332,
            18.231800079345703
          ]
        },
        {
          "atom_index": 124813,
          "name": "CA",
          "element": "C",
          "coord": [
            14.746999740600586,
            19.788700103759766,
            18.224199295043945
          ]
        },
        {
          "atom_index": 124814,
          "name": "C",
          "element": "C",
          "coord": [
            14.624699592590332,
            19.80430030822754,
            18.313899993896484
          ]
        },
        {
          "atom_index": 124815,
          "name": "O",
          "element": "O",
          "coord": [
            14.510700225830078,
            19.809200286865234,
            18.26650047302246
          ]
        },
        {
          "atom_index": 124816,
          "name": "CB",
          "element": "C",
          "coord": [
            14.822199821472168,
            19.661399841308594,
            18.26300048828125
          ]
        },
        {
          "atom_index": 124817,
          "name": "CG",
          "element": "C",
          "coord": [
            14.96150016784668,
            19.649900436401367,
            18.210599899291992
          ]
        },
        {
          "atom_index": 124818,
          "name": "CD",
          "element": "C",
          "coord": [
            15.02180004119873,
            19.51959991455078,
            18.25860023498535
          ]
        },
        {
          "atom_index": 124819,
          "name": "CE",
          "element": "C",
          "coord": [
            15.163100242614746,
            19.501300811767578,
            18.207000732421875
          ]
        },
        {
          "atom_index": 124820,
          "name": "NZ",
          "element": "N",
          "coord": [
            15.205699920654297,
            19.358600616455078,
            18.20509910583496
          ]
        }
      ]
    },
    {
      "id": "DA:63",
      "chain": "DA",
      "resseq": 63,
      "icode": "",
      "resname": "GLY",
      "hetflag": " ",
      "sasa": 0.0,
      "atoms": [
        {
          "atom_index": 124821,
          "name": "N",
          "element": "N",
          "coord": [
            14.647899627685547,
            19.814199447631836,
            18.443199157714844
          ]
        },
        {
          "atom_index": 124822,
          "name": "CA",
          "element": "C",
          "coord": [
            14.54580020904541,
            19.79599952697754,
            18.544200897216797
          ]
        },
        {
          "atom_index": 124823,
          "name": "C",
          "element": "C",
          "coord": [
            14.611000061035156,
            19.744400024414062,
            18.67020034790039
          ]
        },
        {
          "atom_index": 124824,
          "name": "O",
          "element": "O",
          "coord": [
            14.729499816894531,
            19.714099884033203,
            18.67329978942871
          ]
        }
      ]
    },
    {
      "id": "DA:64",
      "chain": "DA",
      "resseq": 64,
      "icode": "",
      "resname": "ILE",
      "hetflag": " ",
      "sasa": 0.0,
      "atoms": [
        {
          "atom_index": 124825,
          "name": "N",
          "element": "N",
          "coord": [
            14.531499862670898,
            19.735300064086914,
            18.77589988708496
          ]
        },
        {
          "atom_index": 124826,
          "name": "CA",
          "element": "C",
          "coord": [
            14.580300331115723,
            19.69339942932129,
            18.906200408935547
          ]
        },
        {
          "atom_index": 124827,
          "name": "C",
          "element": "C",
          "coord": [
            14.536700248718262,
            19.55120086669922,
            18.93910026550293
          ]
        },
        {
          "atom_index": 124828,
          "name": "O",
          "element": "O",
          "coord": [
            14.61299991607666,
            19.47410011291504,
            18.99839973449707
          ]
        },
        {
          "atom_index": 124829,
          "name": "CB",
          "element": "C",
          "coord": [
            14.53380012512207,
            19.792400360107422,
            19.014799118041992
          ]
        },
        {
          "atom_index": 124830,
          "name": "CG1",
          "element": "C",
          "coord": [
            14.559599876403809,
            19.934900283813477,
            18.966899871826172
          ]
        },
        {
          "atom_index": 124831,
          "name": "CG2",
          "element": "C",
          "coord": [
            14.610300064086914,
            19.768999099731445,
            19.14299964904785
          ]
        },
        {
          "atom_index": 124832,
          "name": "CD1",
          "element": "C",
          "coord": [
            14.479000091552734,
            20.03820037841797,
            19.03820037841797
          ]
        }
      ]
    },
    {
      "id": "DA:65",
      "chain": "DA",
      "resseq": 65,
      "icode": "",
      "resname": "ASP",
      "hetflag": " ",
      "sasa": 0.0,
      "atoms": [
        {
          "atom_index": 124833,
          "name": "N",
          "element": "N",
          "coord": [
            14.413999557495117,
            19.515199661254883,
            18.90049934387207
          ]
        },
        {
          "atom_index": 124834,
          "name": "CA",
          "element": "C",
          "coord": [
            14.365799903869629,
            19.379100799560547,
            18.918899536132812
          ]
        },
        {
          "atom_index": 124835,
          "name": "C",
          "element": "C",
          "coord": [
            14.446200370788574,
            19.279399871826172,
            18.836599349975586
          ]
        },
        {
          "atom_index": 124836,
          "name": "O",
          "element": "O",
          "coord": [
            14.467000007629395,
            19.166099548339844,
            18.880599975585938
          ]
        },
        {
          "atom_index": 124837,
          "name": "CB",
          "element": "C",
          "coord": [
            14.21780014038086,
            19.37220001220703,
            18.88249969482422
          ]
        },
        {
          "atom_index": 124838,
          "name": "CG",
          "element": "C",
          "coord": [
            14.128399848937988,
            19.418699264526367,
            18.995100021362305
          ]
        },
        {
          "atom_index": 124839,
          "name": "OD1",
          "element": "O",
          "coord": [
            14.140700340270996,
            19.36280059814453,
            19.10580062866211
          ]
        },
        {
          "atom_index": 124840,
          "name": "OD2",
          "element": "O",
          "coord": [
            14.046699523925781,
            19.510499954223633,
            18.97330093383789
          ]
        }
      ]
    },
    {
      "id": "DA:66",
      "chain": "DA",
      "resseq": 66,
      "icode": "",
      "resname": "THR",
      "hetflag": " ",
      "sasa": 0.0,
      "atoms": [
        {
          "atom_index": 124841,
          "name": "N",
          "element": "N",
          "coord": [
            14.49429988861084,
            19.320199966430664,
            18.718700408935547
          ]
        },
        {
          "atom_index": 124842,
          "name": "CA",
          "element": "C",
          "coord": [
            14.58430004119873,
            19.23430061340332,
            18.64229965209961
          ]
        },
        {
          "atom_index": 124843,
          "name": "C",
          "element": "C",
          "coord": [
            14.717599868774414,
            19.21470069885254,
            18.713499069213867
          ]
        },
        {
          "atom_index": 124844,
          "name": "O",
          "element": "O",
          "coord": [
            14.77750015258789,
            19.10689926147461,
            18.703699111938477
          ]
        },
        {
          "atom_index": 124845,
          "name": "CB",
          "element": "C",
          "coord": [
            14.605199813842773,
            19.289899826049805,
            18.500900268554688
          ]
        },
        {
          "atom_index": 124846,
          "name": "OG1",
          "element": "O",
          "coord": [
            14.702300071716309,
            19.210500717163086,
            18.43160057067871
          ]
        },
        {
          "atom_index": 124847,
          "name": "CG2",
          "element": "C",
          "coord": [
            14.64900016784668,
            19.435100555419922,
            18.502399444580078
          ]
        }
      ]
    },
    {
      "id": "DA:67",
      "chain": "DA",
      "resseq": 67,
      "icode": "",
      "resname": "VAL",
      "hetflag": " ",
      "sasa": 0.0,
      "atoms": [
        {
          "atom_index": 124848,
          "name": "N",
          "element": "N",
          "coord": [
            14.763699531555176,
            19.315099716186523,
            18.788299560546875
          ]
        },
        {
          "atom_index": 124849,
          "name": "CA",
          "element": "C",
          "coord": [
            14.886500358581543,
            19.2987003326416,
            18.864700317382812
          ]
        },
        {
          "atom_index": 124850,
          "name": "C",
          "element": "C",
          "coord": [
            14.863100051879883,
            19.20560073852539,
            18.98240089416504
          ]
        },
        {
          "atom_index": 124851,
          "name": "O",
          "element": "O",
          "coord": [
            14.948699951171875,
            19.122800827026367,
            19.01490020751953
          ]
        },
        {
          "atom_index": 124852,
          "name": "CB",
          "element": "C",
          "coord": [
            14.941900253295898,
            19.435300827026367,
            18.907899856567383
          ]
        },
        {
          "atom_index": 124853,
          "name": "CG1",
          "element": "C",
          "coord": [
            15.075799942016602,
            19.419099807739258,
            18.975200653076172
          ]
        },
        {
          "atom_index": 124854,
          "name": "CG2",
          "element": "C",
          "coord": [
            14.96150016784668,
            19.519899368286133,
            18.786500930786133
          ]
        }
      ]
    },
    {
      "id": "DA:68",
      "chain": "DA",
      "resseq": 68,
      "icode": "",
      "resname": "LEU",
      "hetflag": " ",
      "sasa": 0.0,
      "atoms": [
        {
          "atom_index": 124855,
          "name": "N",
          "element": "N",
          "coord": [
            14.74470043182373,
            19.21339988708496,
            19.044099807739258
          ]
        },
        {
          "atom_index": 124856,
          "name": "CA",
          "element": "C",
          "coord": [
            14.708100318908691,
            19.115699768066406,
            19.1466007232666
          ]
        },
        {
          "atom_index": 124857,
          "name": "C",
          "element": "C",
          "coord": [
            14.700799942016602,
            18.974899291992188,
            19.088499069213867
          ]
        },
        {
          "atom_index": 124858,
          "name": "O",
          "element": "O",
          "coord": [
            14.743499755859375,
            18.877700805664062,
            19.152599334716797
          ]
        },
        {
          "atom_index": 124859,
          "name": "CB",
          "element": "C",
          "coord": [
            14.57450008392334,
            19.154199600219727,
            19.210100173950195
          ]
        },
        {
          "atom_index": 124860,
          "name": "CG",
          "element": "C",
          "coord": [
            14.578700065612793,
            19.218799591064453,
            19.348600387573242
          ]
        },
        {
          "atom_index": 124861,
          "name": "CD1",
          "element": "C",
          "coord": [
            14.437800407409668,
            19.236799240112305,
            19.40329933166504
          ]
        },
        {
          "atom_index": 124862,
          "name": "CD2",
          "element": "C",
          "coord": [
            14.663399696350098,
            19.135700225830078,
            19.44409942626953
          ]
        }
      ]
    },
    {
      "id": "DA:69",
      "chain": "DA",
      "resseq": 69,
      "icode": "",
      "resname": "ALA",
      "hetflag": " ",
      "sasa": 0.0,
      "atoms": [
        {
          "atom_index": 124863,
          "name": "N",
          "element": "N",
          "coord": [
            14.65149974822998,
            18.963699340820312,
            18.96500015258789
          ]
        },
        {
          "atom_index": 124864,
          "name": "CA",
          "element": "C",
          "coord": [
            14.636300086975098,
            18.8341007232666,
            18.900299072265625
          ]
        },
        {
          "atom_index": 124865,
          "name": "C",
          "element": "C",
          "coord": [
            14.771100044250488,
            18.771799087524414,
            18.86680030822754
          ]
        },
        {
          "atom_index": 124866,
          "name": "O",
          "element": "O",
          "coord": [
            14.790499687194824,
            18.651399612426758,
            18.887300491333008
          ]
        },
        {
          "atom_index": 124867,
          "name": "CB",
          "element": "C",
          "coord": [
            14.55150032043457,
            18.84830093383789,
            18.774099349975586
          ]
        }
      ]
    },
    {
      "id": "DA:70",
      "chain": "DA",
      "resseq": 70,
      "icode": "",
      "resname": "GLU",
      "hetflag": " ",
      "sasa": 0.0,
      "atoms": [
        {
          "atom_index": 124868,
          "name": "N",
          "element": "N",
          "coord": [
            14.86520004272461,
            18.85059928894043,
            18.814300537109375
          ]
        },
        {
          "atom_index": 124869,
          "name": "CA",
          "element": "C",
          "coord": [
            14.997400283813477,
            18.793899536132812,
            18.790000915527344
          ]
        },
        {
          "atom_index": 124870,
          "name": "C",
          "element": "C",
          "coord": [
            15.072500228881836,
            18.77120018005371,
            18.92060089111328
          ]
        },
        {
          "atom_index": 124871,
          "name": "O",
          "element": "O",
          "coord": [
            15.150400161743164,
            18.67609977722168,
            18.930700302124023
          ]
        },
        {
          "atom_index": 124872,
          "name": "CB",
          "element": "C",
          "coord": [
            15.079899787902832,
            18.882200241088867,
            18.695899963378906
          ]
        },
        {
          "atom_index": 124873,
          "name": "CG",
          "element": "C",
          "coord": [
            15.093799591064453,
            19.026199340820312,
            18.739299774169922
          ]
        },
        {
          "atom_index": 124874,
          "name": "CD",
          "element": "C",
          "coord": [
            15.206899642944336,
            19.100799560546875,
            18.670000076293945
          ]
        },
        {
          "atom_index": 124875,
          "name": "OE1",
          "element": "O",
          "coord": [
            15.18649959564209,
            19.21809959411621,
            18.632200241088867
          ]
        },
        {
          "atom_index": 124876,
          "name": "OE2",
          "element": "O",
          "coord": [
            15.316699981689453,
            19.043500900268555,
            18.65530014038086
          ]
        }
      ]
    },
    {
      "id": "DA:71",
      "chain": "DA",
      "resseq": 71,
      "icode": "",
      "resname": "LEU",
      "hetflag": " ",
      "sasa": 0.0,
      "atoms": [
        {
          "atom_index": 124877,
          "name": "N",
          "element": "N",
          "coord": [
            15.044699668884277,
            18.851600646972656,
            19.02359962463379
          ]
        },
        {
          "atom_index": 124878,
          "name": "CA",
          "element": "C",
          "coord": [
            15.119999885559082,
            18.84269905090332,
            19.1481990814209
          ]
        },
        {
          "atom_index": 124879,
          "name": "C",
          "element": "C",
          "coord": [
            15.084199905395508,
            18.717899322509766,
            19.227500915527344
          ]
        },
        {
          "atom_index": 124880,
          "name": "O",
          "element": "O",
          "coord": [
            15.172300338745117,
            18.6387996673584,
            19.263999938964844
          ]
        },
        {
          "atom_index": 124881,
          "name": "CB",
          "element": "C",
          "coord": [
            15.095499992370605,
            18.967500686645508,
            19.23270034790039
          ]
        },
        {
          "atom_index": 124882,
          "name": "CG",
          "element": "C",
          "coord": [
            15.196900367736816,
            19.080900192260742,
            19.225799560546875
          ]
        },
        {
          "atom_index": 124883,
          "name": "CD1",
          "element": "C",
          "coord": [
            15.146499633789062,
            19.193500518798828,
            19.312400817871094
          ]
        },
        {
          "atom_index": 124884,
          "name": "CD2",
          "element": "C",
          "coord": [
            15.3326997756958,
            19.03339958190918,
            19.271799087524414
          ]
        }
      ]
    },
    {
      "id": "DA:72",
      "chain": "DA",
      "resseq": 72,
      "icode": "",
      "resname": "ARG",
      "hetflag": " ",
      "sasa": 0.0,
      "atoms": [
        {
          "atom_index": 124885,
          "name": "N",
          "element": "N",
          "coord": [
            14.9552001953125,
            18.699499130249023,
            19.257200241088867
          ]
        },
        {
          "atom_index": 124886,
          "name": "CA",
          "element": "C",
          "coord": [
            14.914999961853027,
            18.589000701904297,
            19.343399047851562
          ]
        },
        {
          "atom_index": 124887,
          "name": "C",
          "element": "C",
          "coord": [
            14.935400009155273,
            18.45330047607422,
            19.27739906311035
          ]
        },
        {
          "atom_index": 124888,
          "name": "O",
          "element": "O",
          "coord": [
            14.941100120544434,
            18.351999282836914,
            19.34760093688965
          ]
        },
        {
          "atom_index": 124889,
          "name": "CB",
          "element": "C",
          "coord": [
            14.769399642944336,
            18.604999542236328,
            19.38599967956543
          ]
        },
        {
          "atom_index": 124890,
          "name": "CG",
          "element": "C",
          "coord": [
            14.73799991607666,
            18.73889923095703,
            19.44860076904297
          ]
        },
        {
          "atom_index": 124891,
          "name": "CD",
          "element": "C",
          "coord": [
            14.598699569702148,
            18.74169921875,
            19.510700225830078
          ]
        },
        {
          "atom_index": 124892,
          "name": "NE",
          "element": "N",
          "coord": [
            14.49779987335205,
            18.67020034790039,
            19.43239974975586
          ]
        },
        {
          "atom_index": 124893,
          "name": "CZ",
          "element": "C",
          "coord": [
            14.4375,
            18.718299865722656,
            19.323999404907227
          ]
        },
        {
          "atom_index": 124894,
          "name": "NH1",
          "element": "N",
          "coord": [
            14.467399597167969,
            18.83880043029785,
            19.277999877929688
          ]
        },
        {
          "atom_index": 124895,
          "name": "NH2",
          "element": "N",
          "coord": [
            14.347000122070312,
            18.645299911499023,
            19.260799407958984
          ]
        }
      ]
    },
    {
      "id": "DA:73",
      "chain": "DA",
      "resseq": 73,
      "icode": "",
      "resname": "ALA",
      "hetflag": " ",
      "sasa": 0.0,
      "atoms": [
        {
          "atom_index": 124896,
          "name": "N",
          "element": "N",
          "coord": [
            14.947999954223633,
            18.449499130249023,
            19.144699096679688
          ]
        },
        {
          "atom_index": 124897,
          "name": "CA",
          "element": "C",
          "coord": [
            14.990799903869629,
            18.329200744628906,
            19.07509994506836
          ]
        },
        {
          "atom_index": 124898,
          "name": "C",
          "element": "C",
          "coord": [
            15.14210033416748,
            18.318899154663086,
            19.063199996948242
          ]
        },
        {
          "atom_index": 124899,
          "name": "O",
          "element": "O",
          "coord": [
            15.193599700927734,
            18.207700729370117,
            19.046600341796875
          ]
        },
        {
          "atom_index": 124900,
          "name": "CB",
          "element": "C",
          "coord": [
            14.928299903869629,
            18.32309913635254,
            18.93549919128418
          ]
        }
      ]
    },
    {
      "id": "DA:74",
      "chain": "DA",
      "resseq": 74,
      "icode": "",
      "resname": "ARG",
      "hetflag": " ",
      "sasa": 0.0,
      "atoms": [
        {
          "atom_index": 124901,
          "name": "N",
          "element": "N",
          "coord": [
            15.214799880981445,
            18.43120002746582,
            19.07040023803711
          ]
        },
        {
          "atom_index": 124902,
          "name": "CA",
          "element": "C",
          "coord": [
            15.359800338745117,
            18.422800064086914,
            19.080299377441406
          ]
        },
        {
          "atom_index": 124903,
          "name": "C",
          "element": "C",
          "coord": [
            15.40149974822998,
            18.366199493408203,
            19.214799880981445
          ]
        },
        {
          "atom_index": 124904,
          "name": "O",
          "element": "O",
          "coord": [
            15.503800392150879,
            18.297800064086914,
            19.22450065612793
          ]
        },
        {
          "atom_index": 124905,
          "name": "CB",
          "element": "C",
          "coord": [
            15.422800064086914,
            18.560199737548828,
            19.05820083618164
          ]
        },
        {
          "atom_index": 124906,
          "name": "CG",
          "element": "C",
          "coord": [
            15.571399688720703,
            18.554399490356445,
            19.028200149536133
          ]
        },
        {
          "atom_index": 124907,
          "name": "CD",
          "element": "C",
          "coord": [
            15.632200241088867,
            18.69230079650879,
            19.00749969482422
          ]
        },
        {
          "atom_index": 124908,
          "name": "NE",
          "element": "N",
          "coord": [
            15.537400245666504,
            18.78809928894043,
            18.951499938964844
          ]
        },
        {
          "atom_index": 124909,
          "name": "CZ",
          "element": "C",
          "coord": [
            15.529500007629395,
            18.9153995513916,
            18.98889923095703
          ]
        },
        {
          "atom_index": 124910,
          "name": "NH1",
          "element": "N",
          "coord": [
            15.440500259399414,
            18.996000289916992,
            18.933000564575195
          ]
        },
        {
          "atom_index": 124911,
          "name": "NH2",
          "element": "N",
          "coord": [
            15.610899925231934,
            18.961999893188477,
            19.082399368286133
          ]
        }
      ]
    },
    {
      "id": "DA:75",
      "chain": "DA",
      "resseq": 75,
      "icode": "",
      "resname": "GLY",
      "hetflag": " ",
      "sasa": 0.0,
      "atoms": [
        {
          "atom_index": 124912,
          "name": "N",
          "element": "N",
          "coord": [
            15.322799682617188,
            18.391799926757812,
            19.31839942932129
          ]
        },
        {
          "atom_index": 124913,
          "name": "CA",
          "element": "C",
          "coord": [
            15.348400115966797,
            18.330900192260742,
            19.44700050354004
          ]
        },
        {
          "atom_index": 124914,
          "name": "C",
          "element": "C",
          "coord": [
            15.38290023803711,
            18.43090057373047,
            19.554899215698242
          ]
        },
        {
          "atom_index": 124915,
          "name": "O",
          "element": "O",
          "coord": [
            15.343999862670898,
            18.41390037536621,
            19.670799255371094
          ]
        }
      ]
    },
    {
      "id": "DA:76",
      "chain": "DA",
      "resseq": 76,
      "icode": "",
      "resname": "GLU",
      "hetflag": " ",
      "sasa": 0.0,
      "atoms": [
        {
          "atom_index": 124916,
          "name": "N",
          "element": "N",
          "coord": [
            15.456100463867188,
            18.535499572753906,
            19.518199920654297
          ]
        },
        {
          "atom_index": 124917,
          "name": "CA",
          "element": "C",
          "coord": [
            15.493900299072266,
            18.63640022277832,
            19.615400314331055
          ]
        },
        {
          "atom_index": 124918,
          "name": "C",
          "element": "C",
          "coord": [
            15.37399959564209,
            18.72559928894043,
            19.645099639892578
          ]
        },
        {
          "atom_index": 124919,
          "name": "O",
          "element": "O",
          "coord": [
            15.291799545288086,
            18.753999710083008,
            19.557600021362305
          ]
        },
        {
          "atom_index": 124920,
          "name": "CB",
          "element": "C",
          "coord": [
            15.613300323486328,
            18.71769905090332,
            19.564899444580078
          ]
        },
        {
          "atom_index": 124921,
          "name": "CG",
          "element": "C",
          "coord": [
            15.67770004272461,
            18.806400299072266,
            19.67060089111328
          ]
        },
        {
          "atom_index": 124922,
          "name": "CD",
          "element": "C",
          "coord": [
            15.737299919128418,
            18.725799560546875,
            19.785200119018555
          ]
        },
        {
          "atom_index": 124923,
          "name": "OE1",
          "element": "O",
          "coord": [
            15.85319995880127,
            18.68120002746582,
            19.77280044555664
          ]
        },
        {
          "atom_index": 124924,
          "name": "OE2",
          "element": "O",
          "coord": [
            15.668299674987793,
            18.70709991455078,
            19.887800216674805
          ]
        }
      ]
    },
    {
      "id": "DA:77",
      "chain": "DA",
      "resseq": 77,
      "icode": "",
      "resname": "LYS",
      "hetflag": " ",
      "sasa": 0.0,
      "atoms": [
        {
          "atom_index": 124925,
          "name": "N",
          "element": "N",
          "coord": [
            15.365500450134277,
            18.770299911499023,
            19.769899368286133
          ]
        },
        {
          "atom_index": 124926,
          "name": "CA",
          "element": "C",
          "coord": [
            15.240699768066406,
            18.817399978637695,
            19.82819938659668
          ]
        },
        {
          "atom_index": 124927,
          "name": "C",
          "element": "C",
          "coord": [
            15.202199935913086,
            18.956100463867188,
            19.777599334716797
          ]
        },
        {
          "atom_index": 124928,
          "name": "O",
          "element": "O",
          "coord": [
            15.264200210571289,
            19.014400482177734,
            19.68829917907715
          ]
        },
        {
          "atom_index": 124929,
          "name": "CB",
          "element": "C",
          "coord": [
            15.251899719238281,
            18.818199157714844,
            19.98040008544922
          ]
        },
        {
          "atom_index": 124930,
          "name": "CG",
          "element": "C",
          "coord": [
            15.251700401306152,
            18.681699752807617,
            20.043800354003906
          ]
        },
        {
          "atom_index": 124931,
          "name": "CD",
          "element": "C",
          "coord": [
            15.115300178527832,
            18.61829948425293,
            20.030899047851562
          ]
        },
        {
          "atom_index": 124932,
          "name": "CE",
          "element": "C",
          "coord": [
            15.01200008392334,
            18.696800231933594,
            20.10890007019043
          ]
        },
        {
          "atom_index": 124933,
          "name": "NZ",
          "element": "N",
          "coord": [
            15.038999557495117,
            18.693199157714844,
            20.254600524902344
          ]
        }
      ]
    },
    {
      "id": "DA:78",
      "chain": "DA",
      "resseq": 78,
      "icode": "",
      "resname": "TYR",
      "hetflag": " ",
      "sasa": 0.0,
      "atoms": [
        {
          "atom_index": 124934,
          "name": "N",
          "element": "N",
          "coord": [
            15.095199584960938,
            19.008100509643555,
            19.8356990814209
          ]
        },
        {
          "atom_index": 124935,
          "name": "CA",
          "element": "C",
          "coord": [
            15.052399635314941,
            19.145000457763672,
            19.819299697875977
          ]
        },
        {
          "atom_index": 124936,
          "name": "C",
          "element": "C",
          "coord": [
            15.015000343322754,
            19.192399978637695,
            19.958999633789062
          ]
        },
        {
          "atom_index": 124937,
          "name": "O",
          "element": "O",
          "coord": [
            14.9552001953125,
            19.297100067138672,
            19.979799270629883
          ]
        },
        {
          "atom_index": 124938,
          "name": "CB",
          "element": "C",
          "coord": [
            14.935500144958496,
            19.156099319458008,
            19.72089958190918
          ]
        },
        {
          "atom_index": 124939,
          "name": "CG",
          "element": "C",
          "coord": [
            14.802300453186035,
            19.10849952697754,
            19.77549934387207
          ]
        },
        {
          "atom_index": 124940,
          "name": "CD1",
          "element": "C",
          "coord": [
            14.774700164794922,
            18.972999572753906,
            19.788799285888672
          ]
        },
        {
          "atom_index": 124941,
          "name": "CD2",
          "element": "C",
          "coord": [
            14.703499794006348,
            19.19930076599121,
            19.812599182128906
          ]
        },
        {
          "atom_index": 124942,
          "name": "CE1",
          "element": "C",
          "coord": [
            14.653800010681152,
            18.929399490356445,
            19.838499069213867
          ]
        },
        {
          "atom_index": 124943,
          "name": "CE2",
          "element": "C",
          "coord": [
            14.582200050354004,
            19.156600952148438,
            19.862499237060547
          ]
        },
        {
          "atom_index": 124944,
          "name": "CZ",
          "element": "C",
          "coord": [
            14.558099746704102,
            19.021799087524414,
            19.875099182128906
          ]
        },
        {
          "atom_index": 124945,
          "name": "OH",
          "element": "O",
          "coord": [
            14.437299728393555,
            18.979000091552734,
            19.92449951171875
          ]
        },
        {
          "atom_index": 124946,
          "name": "OXT",
          "element": "O",
          "coord": [
            15.044300079345703,
            19.12380027770996,
            20.056800842285156
          ]
        }
      ]
    },
    {
      "id": "EA:3",
      "chain": "EA",
      "resseq": 3,
      "icode": "",
      "resname": "ALA",
      "hetflag": " ",
      "sasa": 0.0,
      "atoms": [
        {
          "atom_index": 124947,
          "name": "N",
          "element": "N",
          "coord": [
            16.173799514770508,
            12.433899879455566,
            21.743799209594727
          ]
        },
        {
          "atom_index": 124948,
          "name": "CA",
          "element": "C",
          "coord": [
            16.12070083618164,
            12.537599563598633,
            21.656299591064453
          ]
        },
        {
          "atom_index": 124949,
          "name": "C",
          "element": "C",
          "coord": [
            15.993399620056152,
            12.490799903869629,
            21.587600708007812
          ]
        },
        {
          "atom_index": 124950,
          "name": "O",
          "element": "O",
          "coord": [
            15.904199600219727,
            12.57040023803711,
            21.560699462890625
          ]
        },
        {
          "atom_index": 124951,
          "name": "CB",
          "element": "C",
          "coord": [
            16.224000930786133,
            12.578200340270996,
            21.553300857543945
          ]
        }
      ]
    },
    {
      "id": "EA:4",
      "chain": "EA",
      "resseq": 4,
      "icode": "",
      "resname": "LYS",
      "hetflag": " ",
      "sasa": 0.35271328687667847,
      "atoms": [
        {
          "atom_index": 124952,
          "name": "N",
          "element": "N",
          "coord": [
            15.98490047454834,
            12.360600471496582,
            21.560199737548828
          ]
        },
        {
          "atom_index": 124953,
          "name": "CA",
          "element": "C",
          "coord": [
            15.865900039672852,
            12.305000305175781,
            21.496700286865234
          ]
        },
        {
          "atom_index": 124954,
          "name": "C",
          "element": "C",
          "coord": [
            15.756199836730957,
            12.273599624633789,
            21.59749984741211
          ]
        },
        {
          "atom_index": 124955,
          "name": "O",
          "element": "O",
          "coord": [
            15.640999794006348,
            12.253299713134766,
            21.55780029296875
          ]
        },
        {
          "atom_index": 124956,
          "name": "CB",
          "element": "C",
          "coord": [
            15.902000427246094,
            12.179200172424316,
            21.417200088500977
          ]
        },
        {
          "atom_index": 124957,
          "name": "CG",
          "element": "C",
          "coord": [
            16.01930046081543,
            12.196800231933594,
            21.320899963378906
          ]
        },
        {
          "atom_index": 124958,
          "name": "CD",
          "element": "C",
          "coord": [
            15.99899959564209,
            12.314800262451172,
            21.22599983215332
          ]
        },
        {
          "atom_index": 124959,
          "name": "CE",
          "element": "C",
          "coord": [
            16.12350082397461,
            12.342000007629395,
            21.142200469970703
          ]
        },
        {
          "atom_index": 124960,
          "name": "NZ",
          "element": "N",
          "coord": [
            16.197599411010742,
            12.463500022888184,
            21.186800003051758
          ]
        }
      ]
    },
    {
      "id": "EA:5",
      "chain": "EA",
      "resseq": 5,
      "icode": "",
      "resname": "GLU",
      "hetflag": " ",
      "sasa": 3.4367547035217285,
      "atoms": [
        {
          "atom_index": 124961,
          "name": "N",
          "element": "N",
          "coord": [
            15.78969955444336,
            12.268400192260742,
            21.726299285888672
          ]
        },
        {
          "atom_index": 124962,
          "name": "CA",
          "element": "C",
          "coord": [
            15.687199592590332,
            12.26710033416748,
            21.82990074157715
          ]
        },
        {
          "atom_index": 124963,
          "name": "C",
          "element": "C",
          "coord": [
            15.621800422668457,
            12.404199600219727,
            21.842199325561523
          ]
        },
        {
          "atom_index": 124964,
          "name": "O",
          "element": "O",
          "coord": [
            15.498900413513184,
            12.41670036315918,
            21.837600708007812
          ]
        },
        {
          "atom_index": 124965,
          "name": "CB",
          "element": "C",
          "coord": [
            15.748800277709961,
            12.225799560546875,
            21.963600158691406
          ]
        },
        {
          "atom_index": 124966,
          "name": "CG",
          "element": "C",
          "coord": [
            15.811800003051758,
            12.087699890136719,
            21.96500015258789
          ]
        },
        {
          "atom_index": 124967,
          "name": "CD",
          "element": "C",
          "coord": [
            15.871299743652344,
            12.053400039672852,
            22.100000381469727
          ]
        },
        {
          "atom_index": 124968,
          "name": "OE1",
          "element": "O",
          "coord": [
            15.869000434875488,
            12.140800476074219,
            22.18899917602539
          ]
        },
        {
          "atom_index": 124969,
          "name": "OE2",
          "element": "O",
          "coord": [
            15.920999526977539,
            11.940199851989746,
            22.11709976196289
          ]
        }
      ]
    },
    {
      "id": "EA:6",
      "chain": "EA",
      "resseq": 6,
      "icode": "",
      "resname": "LEU",
      "hetflag": " ",
      "sasa": 0.0,
      "atoms": [
        {
          "atom_index": 124970,
          "name": "N",
          "element": "N",
          "coord": [
            15.704000473022461,
            12.508600234985352,
            21.85810089111328
          ]
        },
        {
          "atom_index": 124971,
          "name": "CA",
          "element": "C",
          "coord": [
            15.656100273132324,
            12.645500183105469,
            21.873300552368164
          ]
        },
        {
          "atom_index": 124972,
          "name": "C",
          "element": "C",
          "coord": [
            15.599200248718262,
            12.702099800109863,
            21.744300842285156
          ]
        },
        {
          "atom_index": 124973,
          "name": "O",
          "element": "O",
          "coord": [
            15.521200180053711,
            12.797699928283691,
            21.749300003051758
          ]
        },
        {
          "atom_index": 124974,
          "name": "CB",
          "element": "C",
          "coord": [
            15.770400047302246,
            12.734399795532227,
            21.92180061340332
          ]
        },
        {
          "atom_index": 124975,
          "name": "CG",
          "element": "C",
          "coord": [
            15.853500366210938,
            12.674799919128418,
            22.03529930114746
          ]
        },
        {
          "atom_index": 124976,
          "name": "CD1",
          "element": "C",
          "coord": [
            15.981100082397461,
            12.753700256347656,
            22.056800842285156
          ]
        },
        {
          "atom_index": 124977,
          "name": "CD2",
          "element": "C",
          "coord": [
            15.77239990234375,
            12.668000221252441,
            22.162599563598633
          ]
        }
      ]
    },
    {
      "id": "EA:7",
      "chain": "EA",
      "resseq": 7,
      "icode": "",
      "resname": "ARG",
      "hetflag": " ",
      "sasa": 0.22156311571598053,
      "atoms": [
        {
          "atom_index": 124978,
          "name": "N",
          "element": "N",
          "coord": [
            15.636300086975098,
            12.644000053405762,
            21.629899978637695
          ]
        },
        {
          "atom_index": 124979,
          "name": "CA",
          "element": "C",
          "coord": [
            15.603099822998047,
            12.695899963378906,
            21.497699737548828
          ]
        },
        {
          "atom_index": 124980,
          "name": "C",
          "element": "C",
          "coord": [
            15.452799797058105,
            12.695300102233887,
            21.470199584960938
          ]
        },
        {
          "atom_index": 124981,
          "name": "O",
          "element": "O",
          "coord": [
            15.405200004577637,
            12.773200035095215,
            21.386899948120117
          ]
        },
        {
          "atom_index": 124982,
          "name": "CB",
          "element": "C",
          "coord": [
            15.680999755859375,
            12.61240005493164,
            21.395299911499023
          ]
        },
        {
          "atom_index": 124983,
          "name": "CG",
          "element": "C",
          "coord": [
            15.670999526977539,
            12.651000022888184,
            21.249799728393555
          ]
        },
        {
          "atom_index": 124984,
          "name": "CD",
          "element": "C",
          "coord": [
            15.691699981689453,
            12.798500061035156,
            21.226499557495117
          ]
        },
        {
          "atom_index": 124985,
          "name": "NE",
          "element": "N",
          "coord": [
            15.641300201416016,
            12.835800170898438,
            21.09510040283203
          ]
        },
        {
          "atom_index": 124986,
          "name": "CZ",
          "element": "C",
          "coord": [
            15.513899803161621,
            12.862899780273438,
            21.06839942932129
          ]
        },
        {
          "atom_index": 124987,
          "name": "NH1",
          "element": "N",
          "coord": [
            15.422599792480469,
            12.85890007019043,
            21.164499282836914
          ]
        },
        {
          "atom_index": 124988,
          "name": "NH2",
          "element": "N",
          "coord": [
            15.477800369262695,
            12.89490032196045,
            20.945100784301758
          ]
        }
      ]
    },
    {
      "id": "EA:8",
      "chain": "EA",
      "resseq": 8,
      "icode": "",
      "resname": "GLU",
      "hetflag": " ",
      "sasa": 4.456845283508301,
      "atoms": [
        {
          "atom_index": 124989,
          "name": "N",
          "element": "N",
          "coord": [
            15.376500129699707,
            12.613100051879883,
            21.54159927368164
          ]
        },
        {
          "atom_index": 124990,
          "name": "CA",
          "element": "C",
          "coord": [
            15.231499671936035,
            12.61340045928955,
            21.531299591064453
          ]
        },
        {
          "atom_index": 124991,
          "name": "C",
          "element": "C",
          "coord": [
            15.163000106811523,
            12.686100006103516,
            21.645599365234375
          ]
        },
        {
          "atom_index": 124992,
          "name": "O",
          "element": "O",
          "coord": [
            15.043399810791016,
            12.715399742126465,
            21.634700775146484
          ]
        },
        {
          "atom_index": 124993,
          "name": "CB",
          "element": "C",
          "coord": [
            15.178899765014648,
            12.469499588012695,
            21.527999877929688
          ]
        },
        {
          "atom_index": 124994,
          "name": "CG",
          "element": "C",
          "coord": [
            15.228300094604492,
            12.382100105285645,
            21.64430046081543
          ]
        },
        {
          "atom_index": 124995,
          "name": "CD",
          "element": "C",
          "coord": [
            15.136699676513672,
            12.383299827575684,
            21.766199111938477
          ]
        },
        {
          "atom_index": 124996,
          "name": "OE1",
          "element": "O",
          "coord": [
            15.022199630737305,
            12.431599617004395,
            21.755199432373047
          ]
        },
        {
          "atom_index": 124997,
          "name": "OE2",
          "element": "O",
          "coord": [
            15.179800033569336,
            12.33549976348877,
            21.87310028076172
          ]
        }
      ]
    },
    {
      "id": "EA:9",
      "chain": "EA",
      "resseq": 9,
      "icode": "",
      "resname": "LYS",
      "hetflag": " ",
      "sasa": 0.15825936198234558,
      "atoms": [
        {
          "atom_index": 124998,
          "name": "N",
          "element": "N",
          "coord": [
            15.235099792480469,
            12.713199615478516,
            21.754199981689453
          ]
        },
        {
          "atom_index": 124999,
          "name": "CA",
          "element": "C",
          "coord": [
            15.174400329589844,
            12.732000350952148,
            21.885099411010742
          ]
        },
        {
          "atom_index": 125000,
          "name": "C",
          "element": "C",
          "coord": [
            15.097800254821777,
            12.863800048828125,
            21.893699645996094
          ]
        },
        {
          "atom_index": 125001,
          "name": "O",
          "element": "O",
          "coord": [
            15.111599922180176,
            12.953100204467773,
            21.809900283813477
          ]
        },
        {
          "atom_index": 125002,
          "name": "CB",
          "element": "C",
          "coord": [
            15.281200408935547,
            12.725000381469727,
            21.994199752807617
          ]
        },
        {
          "atom_index": 125003,
          "name": "CG",
          "element": "C",
          "coord": [
            15.29259967803955,
            12.586999893188477,
            22.056800842285156
          ]
        },
        {
          "atom_index": 125004,
          "name": "CD",
          "element": "C",
          "coord": [
            15.412599563598633,
            12.57409954071045,
            22.148300170898438
          ]
        },
        {
          "atom_index": 125005,
          "name": "CE",
          "element": "C",
          "coord": [
            15.379400253295898,
            12.616700172424316,
            22.289199829101562
          ]
        },
        {
          "atom_index": 125006,
          "name": "NZ",
          "element": "N",
          "coord": [
            15.30270004272461,
            12.512499809265137,
            22.362300872802734
          ]
        }
      ]
    },
    {
      "id": "EA:10",
      "chain": "EA",
      "resseq": 10,
      "icode": "",
      "resname": "SER",
      "hetflag": " ",
      "sasa": 1.2157890796661377,
      "atoms": [
        {
          "atom_index": 125007,
          "name": "N",
          "element": "N",
          "coord": [
            15.01360034942627,
            12.873100280761719,
            21.995800018310547
          ]
        },
        {
          "atom_index": 125008,
          "name": "CA",
          "element": "C",
          "coord": [
            14.929300308227539,
            12.989299774169922,
            22.017900466918945
          ]
        },
        {
          "atom_index": 125009,
          "name": "C",
          "element": "C",
          "coord": [
            14.992799758911133,
            13.08180046081543,
            22.1210994720459
          ]
        },
        {
          "atom_index": 125010,
          "name": "O",
          "element": "O",
          "coord": [
            15.077799797058105,
            13.041000366210938,
            22.200700759887695
          ]
        },
        {
          "atom_index": 125011,
          "name": "CB",
          "element": "C",
          "coord": [
            14.788999557495117,
            12.946599960327148,
            22.06220054626465
          ]
        },
        {
          "atom_index": 125012,
          "name": "OG",
          "element": "O",
          "coord": [
            14.79259967803955,
            12.873600006103516,
            22.183399200439453
          ]
        }
      ]
    },
    {
      "id": "EA:11",
      "chain": "EA",
      "resseq": 11,
      "icode": "",
      "resname": "VAL",
      "hetflag": " ",
      "sasa": 0.06453092396259308,
      "atoms": [
        {
          "atom_index": 125013,
          "name": "N",
          "element": "N",
          "coord": [
            14.94950008392334,
            13.208200454711914,
            22.11840057373047
          ]
        },
        {
          "atom_index": 125014,
          "name": "CA",
          "element": "C",
          "coord": [
            15.014200210571289,
            13.312299728393555,
            22.197599411010742
          ]
        },
        {
          "atom_index": 125015,
          "name": "C",
          "element": "C",
          "coord": [
            14.986100196838379,
            13.296699523925781,
            22.346399307250977
          ]
        },
        {
          "atom_index": 125016,
          "name": "O",
          "element": "O",
          "coord": [
            15.068599700927734,
            13.336299896240234,
            22.429500579833984
          ]
        },
        {
          "atom_index": 125017,
          "name": "CB",
          "element": "C",
          "coord": [
            14.971400260925293,
            13.45110034942627,
            22.14699935913086
          ]
        },
        {
          "atom_index": 125018,
          "name": "CG1",
          "element": "C",
          "coord": [
            15.042900085449219,
            13.48390007019043,
            22.017799377441406
          ]
        },
        {
          "atom_index": 125019,
          "name": "CG2",
          "element": "C",
          "coord": [
            14.820899963378906,
            13.455499649047852,
            22.126800537109375
          ]
        }
      ]
    },
    {
      "id": "EA:12",
      "chain": "EA",
      "resseq": 12,
      "icode": "",
      "resname": "GLU",
      "hetflag": " ",
      "sasa": 4.108444690704346,
      "atoms": [
        {
          "atom_index": 125020,
          "name": "N",
          "element": "N",
          "coord": [
            14.871399879455566,
            13.23900032043457,
            22.38330078125
          ]
        },
        {
          "atom_index": 125021,
          "name": "CA",
          "element": "C",
          "coord": [
            14.842399597167969,
            13.215900421142578,
            22.524499893188477
          ]
        },
        {
          "atom_index": 125022,
          "name": "C",
          "element": "C",
          "coord": [
            14.93179988861084,
            13.108699798583984,
            22.584699630737305
          ]
        },
        {
          "atom_index": 125023,
          "name": "O",
          "element": "O",
          "coord": [
            14.950799942016602,
            13.10669994354248,
            22.70669937133789
          ]
        },
        {
          "atom_index": 125024,
          "name": "CB",
          "element": "C",
          "coord": [
            14.695799827575684,
            13.177499771118164,
            22.542800903320312
          ]
        },
        {
          "atom_index": 125025,
          "name": "CG",
          "element": "C",
          "coord": [
            14.598600387573242,
            13.28219985961914,
            22.492799758911133
          ]
        },
        {
          "atom_index": 125026,
          "name": "CD",
          "element": "C",
          "coord": [
            14.537099838256836,
            13.361700057983398,
            22.60540008544922
          ]
        },
        {
          "atom_index": 125027,
          "name": "OE1",
          "element": "O",
          "coord": [
            14.550999641418457,
            13.319600105285645,
            22.722000122070312
          ]
        },
        {
          "atom_index": 125028,
          "name": "OE2",
          "element": "O",
          "coord": [
            14.474200248718262,
            13.46560001373291,
            22.577299118041992
          ]
        }
      ]
    },
    {
      "id": "EA:13",
      "chain": "EA",
      "resseq": 13,
      "icode": "",
      "resname": "GLU",
      "hetflag": " ",
      "sasa": 1.5486412048339844,
      "atoms": [
        {
          "atom_index": 125029,
          "name": "N",
          "element": "N",
          "coord": [
            14.98639965057373,
            13.019700050354004,
            22.50200080871582
          ]
        },
        {
          "atom_index": 125030,
          "name": "CA",
          "element": "C",
          "coord": [
            15.094099998474121,
            12.933500289916992,
            22.548200607299805
          ]
        },
        {
          "atom_index": 125031,
          "name": "C",
          "element": "C",
          "coord": [
            15.222599983215332,
            13.01259994506836,
            22.564899444580078
          ]
        },
        {
          "atom_index": 125032,
          "name": "O",
          "element": "O",
          "coord": [
            15.297300338745117,
            12.990799903869629,
            22.660900115966797
          ]
        },
        {
          "atom_index": 125033,
          "name": "CB",
          "element": "C",
          "coord": [
            15.115699768066406,
            12.81879997253418,
            22.45009994506836
          ]
        },
        {
          "atom_index": 125034,
          "name": "CG",
          "element": "C",
          "coord": [
            14.990500450134277,
            12.74370002746582,
            22.41010093688965
          ]
        },
        {
          "atom_index": 125035,
          "name": "CD",
          "element": "C",
          "coord": [
            15.014200210571289,
            12.654600143432617,
            22.29050064086914
          ]
        },
        {
          "atom_index": 125036,
          "name": "OE1",
          "element": "O",
          "coord": [
            15.053400039672852,
            12.5378999710083,
            22.31060028076172
          ]
        },
        {
          "atom_index": 125037,
          "name": "OE2",
          "element": "O",
          "coord": [
            14.994400024414062,
            12.701600074768066,
            22.176599502563477
          ]
        }
      ]
    },
    {
      "id": "EA:14",
      "chain": "EA",
      "resseq": 14,
      "icode": "",
      "resname": "LEU",
      "hetflag": " ",
      "sasa": 0.0,
      "atoms": [
        {
          "atom_index": 125038,
          "name": "N",
          "element": "N",
          "coord": [
            15.248600006103516,
            13.105999946594238,
            22.472700119018555
          ]
        },
        {
          "atom_index": 125039,
          "name": "CA",
          "element": "C",
          "coord": [
            15.372300148010254,
            13.182999610900879,
            22.474199295043945
          ]
        },
        {
          "atom_index": 125040,
          "name": "C",
          "element": "C",
          "coord": [
            15.379199981689453,
            13.278599739074707,
            22.592100143432617
          ]
        },
        {
          "atom_index": 125041,
          "name": "O",
          "element": "O",
          "coord": [
            15.489700317382812,
            13.313400268554688,
            22.634199142456055
          ]
        },
        {
          "atom_index": 125042,
          "name": "CB",
          "element": "C",
          "coord": [
            15.388199806213379,
            13.261799812316895,
            22.34440040588379
          ]
        },
        {
          "atom_index": 125043,
          "name": "CG",
          "element": "C",
          "coord": [
            15.376700401306152,
            13.185400009155273,
            22.212600708007812
          ]
        },
        {
          "atom_index": 125044,
          "name": "CD1",
          "element": "C",
          "coord": [
            15.396499633789062,
            13.27970027923584,
            22.096399307250977
          ]
        },
        {
          "atom_index": 125045,
          "name": "CD2",
          "element": "C",
          "coord": [
            15.47599983215332,
            13.072099685668945,
            22.205699920654297
          ]
        }
      ]
    },
    {
      "id": "EA:15",
      "chain": "EA",
      "resseq": 15,
      "icode": "",
      "resname": "ASN",
      "hetflag": " ",
      "sasa": 0.0,
      "atoms": [
        {
          "atom_index": 125046,
          "name": "N",
          "element": "N",
          "coord": [
            15.263999938964844,
            13.319299697875977,
            22.646299362182617
          ]
        },
        {
          "atom_index": 125047,
          "name": "CA",
          "element": "C",
          "coord": [
            15.260199546813965,
            13.402600288391113,
            22.76609992980957
          ]
        },
        {
          "atom_index": 125048,
          "name": "C",
          "element": "C",
          "coord": [
            15.326000213623047,
            13.33240032196045,
            22.884300231933594
          ]
        },
        {
          "atom_index": 125049,
          "name": "O",
          "element": "O",
          "coord": [
            15.428400039672852,
            13.378199577331543,
            22.936599731445312
          ]
        },
        {
          "atom_index": 125050,
          "name": "CB",
          "element": "C",
          "coord": [
            15.115400314331055,
            13.438899993896484,
            22.798900604248047
          ]
        },
        {
          "atom_index": 125051,
          "name": "CG",
          "element": "C",
          "coord": [
            15.051799774169922,
            13.525799751281738,
            22.69260025024414
          ]
        },
        {
          "atom_index": 125052,
          "name": "OD1",
          "element": "O",
          "coord": [
            15.116900444030762,
            13.5649995803833,
            22.59600067138672
          ]
        },
        {
          "atom_index": 125053,
          "name": "ND2",
          "element": "N",
          "coord": [
            14.923999786376953,
            13.556400299072266,
            22.709800720214844
          ]
        }
      ]
    },
    {
      "id": "EA:16",
      "chain": "EA",
      "resseq": 16,
      "icode": "",
      "resname": "THR",
      "hetflag": " ",
      "sasa": 1.706391453742981,
      "atoms": [
        {
          "atom_index": 125054,
          "name": "N",
          "element": "N",
          "coord": [
            15.2701997756958,
            13.218199729919434,
            22.925199508666992
          ]
        },
        {
          "atom_index": 125055,
          "name": "CA",
          "element": "C",
          "coord": [
            15.328300476074219,
            13.14109992980957,
            23.034700393676758
          ]
        },
        {
          "atom_index": 125056,
          "name": "C",
          "element": "C",
          "coord": [
            15.463700294494629,
            13.08180046081543,
            22.997600555419922
          ]
        },
        {
          "atom_index": 125057,
          "name": "O",
          "element": "O",
          "coord": [
            15.54800033569336,
            13.060999870300293,
            23.086000442504883
          ]
        },
        {
          "atom_index": 125058,
          "name": "CB",
          "element": "C",
          "coord": [
            15.231599807739258,
            13.030699729919434,
            23.077999114990234
          ]
        },
        {
          "atom_index": 125059,
          "name": "OG1",
          "element": "O",
          "coord": [
            15.199399948120117,
            12.947999954223633,
            22.96540069580078
          ]
        },
        {
          "atom_index": 125060,
          "name": "CG2",
          "element": "C",
          "coord": [
            15.103500366210938,
            13.090800285339355,
            23.134300231933594
          ]
        }
      ]
    },
    {
      "id": "EA:17",
      "chain": "EA",
      "resseq": 17,
      "icode": "",
      "resname": "GLU",
      "hetflag": " ",
      "sasa": 0.0,
      "atoms": [
        {
          "atom_index": 125061,
          "name": "N",
          "element": "N",
          "coord": [
            15.488800048828125,
            13.058899879455566,
            22.868099212646484
          ]
        },
        {
          "atom_index": 125062,
          "name": "CA",
          "element": "C",
          "coord": [
            15.6181001663208,
            13.005399703979492,
            22.827499389648438
          ]
        },
        {
          "atom_index": 125063,
          "name": "C",
          "element": "C",
          "coord": [
            15.727800369262695,
            13.109299659729004,
            22.843799591064453
          ]
        },
        {
          "atom_index": 125064,
          "name": "O",
          "element": "O",
          "coord": [
            15.836299896240234,
            13.077699661254883,
            22.8927001953125
          ]
        },
        {
          "atom_index": 125065,
          "name": "CB",
          "element": "C",
          "coord": [
            15.61299991607666,
            12.955400466918945,
            22.683300018310547
          ]
        },
        {
          "atom_index": 125066,
          "name": "CG",
          "element": "C",
          "coord": [
            15.74209976196289,
            12.888500213623047,
            22.640499114990234
          ]
        },
        {
          "atom_index": 125067,
          "name": "CD",
          "element": "C",
          "coord": [
            15.75100040435791,
            12.868599891662598,
            22.491600036621094
          ]
        },
        {
          "atom_index": 125068,
          "name": "OE1",
          "element": "O",
          "coord": [
            15.855600357055664,
            12.819499969482422,
            22.444799423217773
          ]
        },
        {
          "atom_index": 125069,
          "name": "OE2",
          "element": "O",
          "coord": [
            15.653300285339355,
            12.901200294494629,
            22.42169952392578
          ]
        }
      ]
    },
    {
      "id": "EA:18",
      "chain": "EA",
      "resseq": 18,
      "icode": "",
      "resname": "LEU",
      "hetflag": " ",
      "sasa": 0.0,
      "atoms": [
        {
          "atom_index": 125070,
          "name": "N",
          "element": "N",
          "coord": [
            15.699600219726562,
            13.234399795532227,
            22.80820083618164
          ]
        },
        {
          "atom_index": 125071,
          "name": "CA",
          "element": "C",
          "coord": [
            15.792699813842773,
            13.343000411987305,
            22.834800720214844
          ]
        },
        {
          "atom_index": 125072,
          "name": "C",
          "element": "C",
          "coord": [
            15.806099891662598,
            13.36769962310791,
            22.984600067138672
          ]
        },
        {
          "atom_index": 125073,
          "name": "O",
          "element": "O",
          "coord": [
            15.916399955749512,
            13.395099639892578,
            23.03420066833496
          ]
        },
        {
          "atom_index": 125074,
          "name": "CB",
          "element": "C",
          "coord": [
            15.743200302124023,
            13.468400001525879,
            22.763399124145508
          ]
        },
        {
          "atom_index": 125075,
          "name": "CG",
          "element": "C",
          "coord": [
            15.790200233459473,
            13.493000030517578,
            22.62030029296875
          ]
        },
        {
          "atom_index": 125076,
          "name": "CD1",
          "element": "C",
          "coord": [
            15.738699913024902,
            13.626999855041504,
            22.572599411010742
          ]
        },
        {
          "atom_index": 125077,
          "name": "CD2",
          "element": "C",
          "coord": [
            15.941200256347656,
            13.490300178527832,
            22.613300323486328
          ]
        }
      ]
    },
    {
      "id": "EA:19",
      "chain": "EA",
      "resseq": 19,
      "icode": "",
      "resname": "LEU",
      "hetflag": " ",
      "sasa": 0.06453092396259308,
      "atoms": [
        {
          "atom_index": 125078,
          "name": "N",
          "element": "N",
          "coord": [
            15.694000244140625,
            13.35420036315918,
            23.05699920654297
          ]
        },
        {
          "atom_index": 125079,
          "name": "CA",
          "element": "C",
          "coord": [
            15.689599990844727,
            13.375,
            23.20159912109375
          ]
        },
        {
          "atom_index": 125080,
          "name": "C",
          "element": "C",
          "coord": [
            15.781800270080566,
            13.27929973602295,
            23.275699615478516
          ]
        },
        {
          "atom_index": 125081,
          "name": "O",
          "element": "O",
          "coord": [
            15.851300239562988,
            13.319299697875977,
            23.369699478149414
          ]
        },
        {
          "atom_index": 125082,
          "name": "CB",
          "element": "C",
          "coord": [
            15.545000076293945,
            13.359800338745117,
            23.249300003051758
          ]
        },
        {
          "atom_index": 125083,
          "name": "CG",
          "element": "C",
          "coord": [
            15.505000114440918,
            13.371999740600586,
            23.39590072631836
          ]
        },
        {
          "atom_index": 125084,
          "name": "CD1",
          "element": "C",
          "coord": [
            15.382399559020996,
            13.458999633789062,
            23.407899856567383
          ]
        },
        {
          "atom_index": 125085,
          "name": "CD2",
          "element": "C",
          "coord": [
            15.473899841308594,
            13.23490047454834,
            23.450300216674805
          ]
        }
      ]
    },
    {
      "id": "EA:20",
      "chain": "EA",
      "resseq": 20,
      "icode": "",
      "resname": "ASN",
      "hetflag": " ",
      "sasa": 0.35123854875564575,
      "atoms": [
        {
          "atom_index": 125086,
          "name": "N",
          "element": "N",
          "coord": [
            15.784899711608887,
            13.152899742126465,
            23.234899520874023
          ]
        },
        {
          "atom_index": 125087,
          "name": "CA",
          "element": "C",
          "coord": [
            15.883600234985352,
            13.06350040435791,
            23.293699264526367
          ]
        },
        {
          "atom_index": 125088,
          "name": "C",
          "element": "C",
          "coord": [
            16.018800735473633,
            13.07349967956543,
            23.22480010986328
          ]
        },
        {
          "atom_index": 125089,
          "name": "O",
          "element": "O",
          "coord": [
            16.120800018310547,
            13.044099807739258,
            23.287799835205078
          ]
        },
        {
          "atom_index": 125090,
          "name": "CB",
          "element": "C",
          "coord": [
            15.833100318908691,
            12.918100357055664,
            23.2947998046875
          ]
        },
        {
          "atom_index": 125091,
          "name": "CG",
          "element": "C",
          "coord": [
            15.821900367736816,
            12.856100082397461,
            23.1560001373291
          ]
        },
        {
          "atom_index": 125092,
          "name": "OD1",
          "element": "O",
          "coord": [
            15.921099662780762,
            12.81659984588623,
            23.09440040588379
          ]
        },
        {
          "atom_index": 125093,
          "name": "ND2",
          "element": "N",
          "coord": [
            15.69890022277832,
            12.842599868774414,
            23.108800888061523
          ]
        }
      ]
    },
    {
      "id": "EA:21",
      "chain": "EA",
      "resseq": 21,
      "icode": "",
      "resname": "LEU",
      "hetflag": " ",
      "sasa": 0.0,
      "atoms": [
        {
          "atom_index": 125094,
          "name": "N",
          "element": "N",
          "coord": [
            16.0216007232666,
            13.117400169372559,
            23.09910011291504
          ]
        },
        {
          "atom_index": 125095,
          "name": "CA",
          "element": "C",
          "coord": [
            16.142000198364258,
            13.108499526977539,
            23.01799964904785
          ]
        },
        {
          "atom_index": 125096,
          "name": "C",
          "element": "C",
          "coord": [
            16.24570083618164,
            13.209799766540527,
            23.062700271606445
          ]
        },
        {
          "atom_index": 125097,
          "name": "O",
          "element": "O",
          "coord": [
            16.364999771118164,
            13.177800178527832,
            23.072099685668945
          ]
        },
        {
          "atom_index": 125098,
          "name": "CB",
          "element": "C",
          "coord": [
            16.10420036315918,
            13.128100395202637,
            22.871599197387695
          ]
        },
        {
          "atom_index": 125099,
          "name": "CG",
          "element": "C",
          "coord": [
            16.211700439453125,
            13.159500122070312,
            22.76930046081543
          ]
        },
        {
          "atom_index": 125100,
          "name": "CD1",
          "element": "C",
          "coord": [
            16.309200286865234,
            13.044699668884277,
            22.75909996032715
          ]
        },
        {
          "atom_index": 125101,
          "name": "CD2",
          "element": "C",
          "coord": [
            16.144399642944336,
            13.182499885559082,
            22.636699676513672
          ]
        }
      ]
    },
    {
      "id": "EA:22",
      "chain": "EA",
      "resseq": 22,
      "icode": "",
      "resname": "LEU",
      "hetflag": " ",
      "sasa": 0.0,
      "atoms": [
        {
          "atom_index": 125102,
          "name": "N",
          "element": "N",
          "coord": [
            16.20159912109375,
            13.332500457763672,
            23.090700149536133
          ]
        },
        {
          "atom_index": 125103,
          "name": "CA",
          "element": "C",
          "coord": [
            16.293899536132812,
            13.433899879455566,
            23.13990020751953
          ]
        },
        {
          "atom_index": 125104,
          "name": "C",
          "element": "C",
          "coord": [
            16.346399307250977,
            13.398200035095215,
            23.277999877929688
          ]
        },
        {
          "atom_index": 125105,
          "name": "O",
          "element": "O",
          "coord": [
            16.46299934387207,
            13.424799919128418,
            23.3085994720459
          ]
        },
        {
          "atom_index": 125106,
          "name": "CB",
          "element": "C",
          "coord": [
            16.225099563598633,
            13.570099830627441,
            23.14229965209961
          ]
        },
        {
          "atom_index": 125107,
          "name": "CG",
          "element": "C",
          "coord": [
            16.23200035095215,
            13.650699615478516,
            23.01259994506836
          ]
        },
        {
          "atom_index": 125108,
          "name": "CD1",
          "element": "C",
          "coord": [
            16.177099227905273,
            13.790300369262695,
            23.033000946044922
          ]
        },
        {
          "atom_index": 125109,
          "name": "CD2",
          "element": "C",
          "coord": [
            16.374000549316406,
            13.656599998474121,
            22.96109962463379
          ]
        }
      ]
    },
    {
      "id": "EA:23",
      "chain": "EA",
      "resseq": 23,
      "icode": "",
      "resname": "ARG",
      "hetflag": " ",
      "sasa": 0.0,
      "atoms": [
        {
          "atom_index": 125110,
          "name": "N",
          "element": "N",
          "coord": [
            16.264299392700195,
            13.332799911499023,
            23.360200881958008
          ]
        },
        {
          "atom_index": 125111,
          "name": "CA",
          "element": "C",
          "coord": [
            16.310699462890625,
            13.289899826049805,
            23.491600036621094
          ]
        },
        {
          "atom_index": 125112,
          "name": "C",
          "element": "C",
          "coord": [
            16.408599853515625,
            13.17389965057373,
            23.481800079345703
          ]
        },
        {
          "atom_index": 125113,
          "name": "O",
          "element": "O",
          "coord": [
            16.500699996948242,
            13.16409969329834,
            23.563600540161133
          ]
        },
        {
          "atom_index": 125114,
          "name": "CB",
          "element": "C",
          "coord": [
            16.1919002532959,
            13.251799583435059,
            23.578800201416016
          ]
        },
        {
          "atom_index": 125115,
          "name": "CG",
          "element": "C",
          "coord": [
            16.090999603271484,
            13.362199783325195,
            23.59160041809082
          ]
        },
        {
          "atom_index": 125116,
          "name": "CD",
          "element": "C",
          "coord": [
            16.013500213623047,
            13.350099563598633,
            23.72010040283203
          ]
        },
        {
          "atom_index": 125117,
          "name": "NE",
          "element": "N",
          "coord": [
            15.896400451660156,
            13.436699867248535,
            23.71929931640625
          ]
        },
        {
          "atom_index": 125118,
          "name": "CZ",
          "element": "C",
          "coord": [
            15.779600143432617,
            13.40250015258789,
            23.666400909423828
          ]
        },
        {
          "atom_index": 125119,
          "name": "NH1",
          "element": "N",
          "coord": [
            15.764800071716309,
            13.28339958190918,
            23.61050033569336
          ]
        },
        {
          "atom_index": 125120,
          "name": "NH2",
          "element": "N",
          "coord": [
            15.677900314331055,
            13.487199783325195,
            23.6697998046875
          ]
        }
      ]
    },
    {
      "id": "EA:24",
      "chain": "EA",
      "resseq": 24,
      "icode": "",
      "resname": "GLU",
      "hetflag": " ",
      "sasa": 1.2927242517471313,
      "atoms": [
        {
          "atom_index": 125121,
          "name": "N",
          "element": "N",
          "coord": [
            16.39069938659668,
            13.08590030670166,
            23.38319969177246
          ]
        },
        {
          "atom_index": 125122,
          "name": "CA",
          "element": "C",
          "coord": [
            16.488399505615234,
            12.9798002243042,
            23.36199951171875
          ]
        },
        {
          "atom_index": 125123,
          "name": "C",
          "element": "C",
          "coord": [
            16.619800567626953,
            13.03689956665039,
            23.31100082397461
          ]
        },
        {
          "atom_index": 125124,
          "name": "O",
          "element": "O",
          "coord": [
            16.727500915527344,
            12.99020004272461,
            23.349899291992188
          ]
        },
        {
          "atom_index": 125125,
          "name": "CB",
          "element": "C",
          "coord": [
            16.433500289916992,
            12.874300003051758,
            23.266000747680664
          ]
        },
        {
          "atom_index": 125126,
          "name": "CG",
          "element": "C",
          "coord": [
            16.325899124145508,
            12.785099983215332,
            23.327600479125977
          ]
        },
        {
          "atom_index": 125127,
          "name": "CD",
          "element": "C",
          "coord": [
            16.212400436401367,
            12.754300117492676,
            23.232200622558594
          ]
        },
        {
          "atom_index": 125128,
          "name": "OE1",
          "element": "O",
          "coord": [
            16.21820068359375,
            12.799699783325195,
            23.116300582885742
          ]
        },
        {
          "atom_index": 125129,
          "name": "OE2",
          "element": "O",
          "coord": [
            16.11669921875,
            12.685700416564941,
            23.27359962463379
          ]
        }
      ]
    },
    {
      "id": "EA:25",
      "chain": "EA",
      "resseq": 25,
      "icode": "",
      "resname": "GLN",
      "hetflag": " ",
      "sasa": 0.0,
      "atoms": [
        {
          "atom_index": 125130,
          "name": "N",
          "element": "N",
          "coord": [
            16.612199783325195,
            13.140299797058105,
            23.226699829101562
          ]
        },
        {
          "atom_index": 125131,
          "name": "CA",
          "element": "C",
          "coord": [
            16.732099533081055,
            13.212800025939941,
            23.185699462890625
          ]
        },
        {
          "atom_index": 125132,
          "name": "C",
          "element": "C",
          "coord": [
            16.80030059814453,
            13.279000282287598,
            23.30500030517578
          ]
        },
        {
          "atom_index": 125133,
          "name": "O",
          "element": "O",
          "coord": [
            16.923500061035156,
            13.27810001373291,
            23.31529998779297
          ]
        },
        {
          "atom_index": 125134,
          "name": "CB",
          "element": "C",
          "coord": [
            16.695899963378906,
            13.317099571228027,
            23.07979965209961
          ]
        },
        {
          "atom_index": 125135,
          "name": "CG",
          "element": "C",
          "coord": [
            16.812599182128906,
            13.402099609375,
            23.032100677490234
          ]
        },
        {
          "atom_index": 125136,
          "name": "CD",
          "element": "C",
          "coord": [
            16.771400451660156,
            13.507200241088867,
            22.931100845336914
          ]
        },
        {
          "atom_index": 125137,
          "name": "OE1",
          "element": "O",
          "coord": [
            16.658100128173828,
            13.508500099182129,
            22.883899688720703
          ]
        },
        {
          "atom_index": 125138,
          "name": "NE2",
          "element": "N",
          "coord": [
            16.86400032043457,
            13.595499992370605,
            22.896900177001953
          ]
        }
      ]
    },
    {
      "id": "EA:26",
      "chain": "EA",
      "resseq": 26,
      "icode": "",
      "resname": "PHE",
      "hetflag": " ",
      "sasa": 0.0,
      "atoms": [
        {
          "atom_index": 125139,
          "name": "N",
          "element": "N",
          "coord": [
            16.721399307250977,
            13.332900047302246,
            23.398399353027344
          ]
        },
        {
          "atom_index": 125140,
          "name": "CA",
          "element": "C",
          "coord": [
            16.778499603271484,
            13.3996000289917,
            23.514999389648438
          ]
        },
        {
          "atom_index": 125141,
          "name": "C",
          "element": "C",
          "coord": [
            16.84480094909668,
            13.30049991607666,
            23.609600067138672
          ]
        },
        {
          "atom_index": 125142,
          "name": "O",
          "element": "O",
          "coord": [
            16.953399658203125,
            13.327799797058105,
            23.66160011291504
          ]
        },
        {
          "atom_index": 125143,
          "name": "CB",
          "element": "C",
          "coord": [
            16.670700073242188,
            13.47819995880127,
            23.58880043029785
          ]
        },
        {
          "atom_index": 125144,
          "name": "CG",
          "element": "C",
          "coord": [
            16.70829963684082,
            13.515600204467773,
            23.729900360107422
          ]
        },
        {
          "atom_index": 125145,
          "name": "CD1",
          "element": "C",
          "coord": [
            16.813400268554688,
            13.603300094604492,
            23.7549991607666
          ]
        },
        {
          "atom_index": 125146,
          "name": "CD2",
          "element": "C",
          "coord": [
            16.638500213623047,
            13.463500022888184,
            23.83769989013672
          ]
        },
        {
          "atom_index": 125147,
          "name": "CE1",
          "element": "C",
          "coord": [
            16.848400115966797,
            13.637299537658691,
            23.884899139404297
          ]
        },
        {
          "atom_index": 125148,
          "name": "CE2",
          "element": "C",
          "coord": [
            16.67300033569336,
            13.49779987335205,
            23.967899322509766
          ]
        },
        {
          "atom_index": 125149,
          "name": "CZ",
          "element": "C",
          "coord": [
            16.77790069580078,
            13.584699630737305,
            23.990999221801758
          ]
        }
      ]
    },
    {
      "id": "EA:27",
      "chain": "EA",
      "resseq": 27,
      "icode": "",
      "resname": "ASN",
      "hetflag": " ",
      "sasa": 0.0630597174167633,
      "atoms": [
        {
          "atom_index": 125150,
          "name": "N",
          "element": "N",
          "coord": [
            16.779499053955078,
            13.187000274658203,
            23.635400772094727
          ]
        },
        {
          "atom_index": 125151,
          "name": "CA",
          "element": "C",
          "coord": [
            16.84000015258789,
            13.08329963684082,
            23.718399047851562
          ]
        },
        {
          "atom_index": 125152,
          "name": "C",
          "element": "C",
          "coord": [
            16.96579933166504,
            13.027999877929688,
            23.653099060058594
          ]
        },
        {
          "atom_index": 125153,
          "name": "O",
          "element": "O",
          "coord": [
            17.066499710083008,
            13.002799987792969,
            23.720399856567383
          ]
        },
        {
          "atom_index": 125154,
          "name": "CB",
          "element": "C",
          "coord": [
            16.739500045776367,
            12.97130012512207,
            23.744600296020508
          ]
        },
        {
          "atom_index": 125155,
          "name": "CG",
          "element": "C",
          "coord": [
            16.629499435424805,
            13.012700080871582,
            23.84000015258789
          ]
        },
        {
          "atom_index": 125156,
          "name": "OD1",
          "element": "O",
          "coord": [
            16.628700256347656,
            12.97249984741211,
            23.956100463867188
          ]
        },
        {
          "atom_index": 125157,
          "name": "ND2",
          "element": "N",
          "coord": [
            16.535400390625,
            13.092499732971191,
            23.79129981994629
          ]
        }
      ]
    },
    {
      "id": "EA:28",
      "chain": "EA",
      "resseq": 28,
      "icode": "",
      "resname": "LEU",
      "hetflag": " ",
      "sasa": 0.0,
      "atoms": [
        {
          "atom_index": 125158,
          "name": "N",
          "element": "N",
          "coord": [
            16.963199615478516,
            13.015199661254883,
            23.520700454711914
          ]
        },
        {
          "atom_index": 125159,
          "name": "CA",
          "element": "C",
          "coord": [
            17.07819938659668,
            12.966899871826172,
            23.445999145507812
          ]
        },
        {
          "atom_index": 125160,
          "name": "C",
          "element": "C",
          "coord": [
            17.194599151611328,
            13.064499855041504,
            23.455400466918945
          ]
        },
        {
          "atom_index": 125161,
          "name": "O",
          "element": "O",
          "coord": [
            17.30940055847168,
            13.024100303649902,
            23.47640037536621
          ]
        },
        {
          "atom_index": 125162,
          "name": "CB",
          "element": "C",
          "coord": [
            17.034900665283203,
            12.946200370788574,
            23.301599502563477
          ]
        },
        {
          "atom_index": 125163,
          "name": "CG",
          "element": "C",
          "coord": [
            17.131000518798828,
            12.89780044555664,
            23.19569969177246
          ]
        },
        {
          "atom_index": 125164,
          "name": "CD1",
          "element": "C",
          "coord": [
            17.20560073852539,
            12.775799751281738,
            23.24519920349121
          ]
        },
        {
          "atom_index": 125165,
          "name": "CD2",
          "element": "C",
          "coord": [
            17.047300338745117,
            12.866800308227539,
            23.075199127197266
          ]
        }
      ]
    },
    {
      "id": "EA:29",
      "chain": "EA",
      "resseq": 29,
      "icode": "",
      "resname": "ARG",
      "hetflag": " ",
      "sasa": 0.0,
      "atoms": [
        {
          "atom_index": 125166,
          "name": "N",
          "element": "N",
          "coord": [
            17.16550064086914,
            13.19379997253418,
            23.446399688720703
          ]
        },
        {
          "atom_index": 125167,
          "name": "CA",
          "element": "C",
          "coord": [
            17.270299911499023,
            13.294300079345703,
            23.451900482177734
          ]
        },
        {
          "atom_index": 125168,
          "name": "C",
          "element": "C",
          "coord": [
            17.320899963378906,
            13.315699577331543,
            23.594200134277344
          ]
        },
        {
          "atom_index": 125169,
          "name": "O",
          "element": "O",
          "coord": [
            17.439199447631836,
            13.34589958190918,
            23.613000869750977
          ]
        },
        {
          "atom_index": 125170,
          "name": "CB",
          "element": "C",
          "coord": [
            17.217300415039062,
            13.423600196838379,
            23.38920021057129
          ]
        },
        {
          "atom_index": 125171,
          "name": "CG",
          "element": "C",
          "coord": [
            17.316600799560547,
            13.536399841308594,
            23.36440086364746
          ]
        },
        {
          "atom_index": 125172,
          "name": "CD",
          "element": "C",
          "coord": [
            17.31290054321289,
            13.639399528503418,
            23.47599983215332
          ]
        },
        {
          "atom_index": 125173,
          "name": "NE",
          "element": "N",
          "coord": [
            17.17620086669922,
            13.671899795532227,
            23.516199111938477
          ]
        },
        {
          "atom_index": 125174,
          "name": "CZ",
          "element": "C",
          "coord": [
            17.095300674438477,
            13.754400253295898,
            23.450700759887695
          ]
        },
        {
          "atom_index": 125175,
          "name": "NH1",
          "element": "N",
          "coord": [
            16.972999572753906,
            13.776800155639648,
            23.496299743652344
          ]
        },
        {
          "atom_index": 125176,
          "name": "NH2",
          "element": "N",
          "coord": [
            17.135799407958984,
            13.814299583435059,
            23.339599609375
          ]
        }
      ]
    },
    {
      "id": "EA:30",
      "chain": "EA",
      "resseq": 30,
      "icode": "",
      "resname": "MET",
      "hetflag": " ",
      "sasa": 0.0,
      "atoms": [
        {
          "atom_index": 125177,
          "name": "N",
          "element": "N",
          "coord": [
            17.23590087890625,
            13.29800033569336,
            23.695899963378906
          ]
        },
        {
          "atom_index": 125178,
          "name": "CA",
          "element": "C",
          "coord": [
            17.287099838256836,
            13.3100004196167,
            23.831899642944336
          ]
        },
        {
          "atom_index": 125179,
          "name": "C",
          "element": "C",
          "coord": [
            17.369600296020508,
            13.187999725341797,
            23.86949920654297
          ]
        },
        {
          "atom_index": 125180,
          "name": "O",
          "element": "O",
          "coord": [
            17.463300704956055,
            13.19950008392334,
            23.949199676513672
          ]
        },
        {
          "atom_index": 125181,
          "name": "CB",
          "element": "C",
          "coord": [
            17.17449951171875,
            13.333000183105469,
            23.933500289916992
          ]
        },
        {
          "atom_index": 125182,
          "name": "CG",
          "element": "C",
          "coord": [
            17.08329963684082,
            13.215100288391113,
            23.958799362182617
          ]
        },
        {
          "atom_index": 125183,
          "name": "SD",
          "element": "S",
          "coord": [
            16.958999633789062,
            13.236100196838379,
            24.087799072265625
          ]
        },
        {
          "atom_index": 125184,
          "name": "CE",
          "element": "C",
          "coord": [
            17.056499481201172,
            13.208800315856934,
            24.23509979248047
          ]
        }
      ]
    },
    {
      "id": "EA:31",
      "chain": "EA",
      "resseq": 31,
      "icode": "",
      "resname": "GLN",
      "hetflag": " ",
      "sasa": 0.0,
      "atoms": [
        {
          "atom_index": 125185,
          "name": "N",
          "element": "N",
          "coord": [
            17.341800689697266,
            13.071900367736816,
            23.80940055847168
          ]
        },
        {
          "atom_index": 125186,
          "name": "CA",
          "element": "C",
          "coord": [
            17.434099197387695,
            12.961099624633789,
            23.83049964904785
          ]
        },
        {
          "atom_index": 125187,
          "name": "C",
          "element": "C",
          "coord": [
            17.560800552368164,
            12.976699829101562,
            23.747400283813477
          ]
        },
        {
          "atom_index": 125188,
          "name": "O",
          "element": "O",
          "coord": [
            17.666099548339844,
            12.924799919128418,
            23.785999298095703
          ]
        },
        {
          "atom_index": 125189,
          "name": "CB",
          "element": "C",
          "coord": [
            17.366199493408203,
            12.827300071716309,
            23.801000595092773
          ]
        },
        {
          "atom_index": 125190,
          "name": "CG",
          "element": "C",
          "coord": [
            17.24880027770996,
            12.795999526977539,
            23.89299964904785
          ]
        },
        {
          "atom_index": 125191,
          "name": "CD",
          "element": "C",
          "coord": [
            17.285200119018555,
            12.797599792480469,
            24.0403995513916
          ]
        },
        {
          "atom_index": 125192,
          "name": "OE1",
          "element": "O",
          "coord": [
            17.393600463867188,
            12.755399703979492,
            24.079500198364258
          ]
        },
        {
          "atom_index": 125193,
          "name": "NE2",
          "element": "N",
          "coord": [
            17.19409942626953,
            12.84749984741211,
            24.12299919128418
          ]
        }
      ]
    },
    {
      "id": "EA:32",
      "chain": "EA",
      "resseq": 32,
      "icode": "",
      "resname": "ALA",
      "hetflag": " ",
      "sasa": 0.0,
      "atoms": [
        {
          "atom_index": 125194,
          "name": "N",
          "element": "N",
          "coord": [
            17.552900314331055,
            13.048100471496582,
            23.634700775146484
          ]
        },
        {
          "atom_index": 125195,
          "name": "CA",
          "element": "C",
          "coord": [
            17.673799514770508,
            13.087800025939941,
            23.56329917907715
          ]
        },
        {
          "atom_index": 125196,
          "name": "C",
          "element": "C",
          "coord": [
            17.757299423217773,
            13.184100151062012,
            23.64579963684082
          ]
        },
        {
          "atom_index": 125197,
          "name": "O",
          "element": "O",
          "coord": [
            17.880399703979492,
            13.184200286865234,
            23.63599967956543
          ]
        },
        {
          "atom_index": 125198,
          "name": "CB",
          "element": "C",
          "coord": [
            17.63789939880371,
            13.15149974822998,
            23.42930030822754
          ]
        }
      ]
    },
    {
      "id": "EA:33",
      "chain": "EA",
      "resseq": 33,
      "icode": "",
      "resname": "ALA",
      "hetflag": " ",
      "sasa": 0.0,
      "atoms": [
        {
          "atom_index": 125199,
          "name": "N",
          "element": "N",
          "coord": [
            17.691200256347656,
            13.266900062561035,
            23.726200103759766
          ]
        },
        {
          "atom_index": 125200,
          "name": "CA",
          "element": "C",
          "coord": [
            17.76180076599121,
            13.353699684143066,
            23.819499969482422
          ]
        },
        {
          "atom_index": 125201,
          "name": "C",
          "element": "C",
          "coord": [
            17.824399948120117,
            13.27340030670166,
            23.93280029296875
          ]
        },
        {
          "atom_index": 125202,
          "name": "O",
          "element": "O",
          "coord": [
            17.9414005279541,
            13.293499946594238,
            23.96739959716797
          ]
        },
        {
          "atom_index": 125203,
          "name": "CB",
          "element": "C",
          "coord": [
            17.6658992767334,
            13.458900451660156,
            23.87459945678711
          ]
        }
      ]
    },
    {
      "id": "EA:34",
      "chain": "EA",
      "resseq": 34,
      "icode": "",
      "resname": "SER",
      "hetflag": " ",
      "sasa": 0.0,
      "atoms": [
        {
          "atom_index": 125204,
          "name": "N",
          "element": "N",
          "coord": [
            17.748300552368164,
            13.181500434875488,
            23.991300582885742
          ]
        },
        {
          "atom_index": 125205,
          "name": "CA",
          "element": "C",
          "coord": [
            17.796300888061523,
            13.104499816894531,
            24.105300903320312
          ]
        },
        {
          "atom_index": 125206,
          "name": "C",
          "element": "C",
          "coord": [
            17.881099700927734,
            12.987000465393066,
            24.056800842285156
          ]
        },
        {
          "atom_index": 125207,
          "name": "O",
          "element": "O",
          "coord": [
            17.91670036315918,
            12.976499557495117,
            23.93910026550293
          ]
        },
        {
          "atom_index": 125208,
          "name": "CB",
          "element": "C",
          "coord": [
            17.679399490356445,
            13.05780029296875,
            24.191699981689453
          ]
        },
        {
          "atom_index": 125209,
          "name": "OG",
          "element": "O",
          "coord": [
            17.59119987487793,
            12.975199699401855,
            24.118600845336914
          ]
        }
      ]
    },
    {
      "id": "EA:35",
      "chain": "EA",
      "resseq": 35,
      "icode": "",
      "resname": "GLY",
      "hetflag": " ",
      "sasa": 0.5990673303604126,
      "atoms": [
        {
          "atom_index": 125210,
          "name": "N",
          "element": "N",
          "coord": [
            17.913799285888672,
            12.896300315856934,
            24.148399353027344
          ]
        },
        {
          "atom_index": 125211,
          "name": "CA",
          "element": "C",
          "coord": [
            18.005399703979492,
            12.788299560546875,
            24.118499755859375
          ]
        },
        {
          "atom_index": 125212,
          "name": "C",
          "element": "C",
          "coord": [
            17.940399169921875,
            12.652700424194336,
            24.101600646972656
          ]
        },
        {
          "atom_index": 125213,
          "name": "O",
          "element": "O",
          "coord": [
            17.993799209594727,
            12.551899909973145,
            24.148700714111328
          ]
        }
      ]
    },
    {
      "id": "EA:36",
      "chain": "EA",
      "resseq": 36,
      "icode": "",
      "resname": "GLN",
      "hetflag": " ",
      "sasa": 2.274919033050537,
      "atoms": [
        {
          "atom_index": 125214,
          "name": "N",
          "element": "N",
          "coord": [
            17.824800491333008,
            12.648300170898438,
            24.035999298095703
          ]
        },
        {
          "atom_index": 125215,
          "name": "CA",
          "element": "C",
          "coord": [
            17.76110076904297,
            12.522000312805176,
            24.00040054321289
          ]
        },
        {
          "atom_index": 125216,
          "name": "C",
          "element": "C",
          "coord": [
            17.761199951171875,
            12.493800163269043,
            23.851299285888672
          ]
        },
        {
          "atom_index": 125217,
          "name": "O",
          "element": "O",
          "coord": [
            17.788700103759766,
            12.38070011138916,
            23.811100006103516
          ]
        },
        {
          "atom_index": 125218,
          "name": "CB",
          "element": "C",
          "coord": [
            17.61669921875,
            12.517800331115723,
            24.051300048828125
          ]
        },
        {
          "atom_index": 125219,
          "name": "CG",
          "element": "C",
          "coord": [
            17.60409927368164,
            12.516500473022461,
            24.202499389648438
          ]
        },
        {
          "atom_index": 125220,
          "name": "CD",
          "element": "C",
          "coord": [
            17.46030044555664,
            12.505900382995605,
            24.24880027770996
          ]
        },
        {
          "atom_index": 125221,
          "name": "OE1",
          "element": "O",
          "coord": [
            17.432600021362305,
            12.501299858093262,
            24.368600845336914
          ]
        },
        {
          "atom_index": 125222,
          "name": "NE2",
          "element": "N",
          "coord": [
            17.367599487304688,
            12.503299713134766,
            24.153799057006836
          ]
        }
      ]
    },
    {
      "id": "EA:37",
      "chain": "EA",
      "resseq": 37,
      "icode": "",
      "resname": "LEU",
      "hetflag": " ",
      "sasa": 0.0,
      "atoms": [
        {
          "atom_index": 125223,
          "name": "N",
          "element": "N",
          "coord": [
            17.730199813842773,
            12.592700004577637,
            23.768199920654297
          ]
        },
        {
          "atom_index": 125224,
          "name": "CA",
          "element": "C",
          "coord": [
            17.726600646972656,
            12.570599555969238,
            23.624300003051758
          ]
        },
        {
          "atom_index": 125225,
          "name": "C",
          "element": "C",
          "coord": [
            17.868200302124023,
            12.556900024414062,
            23.569900512695312
          ]
        },
        {
          "atom_index": 125226,
          "name": "O",
          "element": "O",
          "coord": [
            17.94860076904297,
            12.650199890136719,
            23.579700469970703
          ]
        },
        {
          "atom_index": 125227,
          "name": "CB",
          "element": "C",
          "coord": [
            17.65369987487793,
            12.684599876403809,
            23.554399490356445
          ]
        },
        {
          "atom_index": 125228,
          "name": "CG",
          "element": "C",
          "coord": [
            17.64109992980957,
            12.669099807739258,
            23.40290069580078
          ]
        },
        {
          "atom_index": 125229,
          "name": "CD1",
          "element": "C",
          "coord": [
            17.578899383544922,
            12.536100387573242,
            23.36479949951172
          ]
        },
        {
          "atom_index": 125230,
          "name": "CD2",
          "element": "C",
          "coord": [
            17.56170082092285,
            12.783499717712402,
            23.345399856567383
          ]
        }
      ]
    },
    {
      "id": "EA:38",
      "chain": "EA",
      "resseq": 38,
      "icode": "",
      "resname": "GLN",
      "hetflag": " ",
      "sasa": 1.3599324226379395,
      "atoms": [
        {
          "atom_index": 125231,
          "name": "N",
          "element": "N",
          "coord": [
            17.89859962463379,
            12.439499855041504,
            23.51420021057129
          ]
        },
        {
          "atom_index": 125232,
          "name": "CA",
          "element": "C",
          "coord": [
            18.02549934387207,
            12.413900375366211,
            23.447099685668945
          ]
        },
        {
          "atom_index": 125233,
          "name": "C",
          "element": "C",
          "coord": [
            18.005399703979492,
            12.380399703979492,
            23.299999237060547
          ]
        },
        {
          "atom_index": 125234,
          "name": "O",
          "element": "O",
          "coord": [
            18.09910011291504,
            12.333100318908691,
            23.234600067138672
          ]
        },
        {
          "atom_index": 125235,
          "name": "CB",
          "element": "C",
          "coord": [
            18.101699829101562,
            12.301600456237793,
            23.518199920654297
          ]
        },
        {
          "atom_index": 125236,
          "name": "CG",
          "element": "C",
          "coord": [
            18.09830093383789,
            12.313599586486816,
            23.67020034790039
          ]
        },
        {
          "atom_index": 125237,
          "name": "CD",
          "element": "C",
          "coord": [
            18.206300735473633,
            12.233400344848633,
            23.73889923095703
          ]
        },
        {
          "atom_index": 125238,
          "name": "OE1",
          "element": "O",
          "coord": [
            18.284099578857422,
            12.163700103759766,
            23.6742000579834
          ]
        },
        {
          "atom_index": 125239,
          "name": "NE2",
          "element": "N",
          "coord": [
            18.212200164794922,
            12.243300437927246,
            23.8710994720459
          ]
        }
      ]
    },
    {
      "id": "EA:39",
      "chain": "EA",
      "resseq": 39,
      "icode": "",
      "resname": "GLN",
      "hetflag": " ",
      "sasa": 0.7279930710792542,
      "atoms": [
        {
          "atom_index": 125240,
          "name": "N",
          "element": "N",
          "coord": [
            17.88559913635254,
            12.403800010681152,
            23.24720001220703
          ]
        },
        {
          "atom_index": 125241,
          "name": "CA",
          "element": "C",
          "coord": [
            17.853500366210938,
            12.385199546813965,
            23.10650062561035
          ]
        },
        {
          "atom_index": 125242,
          "name": "C",
          "element": "C",
          "coord": [
            17.83289909362793,
            12.521100044250488,
            23.041099548339844
          ]
        },
        {
          "atom_index": 125243,
          "name": "O",
          "element": "O",
          "coord": [
            17.776899337768555,
            12.61240005493164,
            23.1023006439209
          ]
        },
        {
          "atom_index": 125244,
          "name": "CB",
          "element": "C",
          "coord": [
            17.727699279785156,
            12.300100326538086,
            23.090099334716797
          ]
        },
        {
          "atom_index": 125245,
          "name": "CG",
          "element": "C",
          "coord": [
            17.738300323486328,
            12.161299705505371,
            23.14940071105957
          ]
        },
        {
          "atom_index": 125246,
          "name": "CD",
          "element": "C",
          "coord": [
            17.75670051574707,
            12.055899620056152,
            23.04330062866211
          ]
        },
        {
          "atom_index": 125247,
          "name": "OE1",
          "element": "O",
          "coord": [
            17.71769905090332,
            12.075400352478027,
            22.928600311279297
          ]
        },
        {
          "atom_index": 125248,
          "name": "NE2",
          "element": "N",
          "coord": [
            17.81679916381836,
            11.943400382995605,
            23.08049964904785
          ]
        }
      ]
    },
    {
      "id": "EA:40",
      "chain": "EA",
      "resseq": 40,
      "icode": "",
      "resname": "SER",
      "hetflag": " ",
      "sasa": 0.0,
      "atoms": [
        {
          "atom_index": 125249,
          "name": "N",
          "element": "N",
          "coord": [
            17.876800537109375,
            12.534000396728516,
            22.916500091552734
          ]
        },
        {
          "atom_index": 125250,
          "name": "CA",
          "element": "C",
          "coord": [
            17.884599685668945,
            12.663000106811523,
            22.84950065612793
          ]
        },
        {
          "atom_index": 125251,
          "name": "C",
          "element": "C",
          "coord": [
            17.805500030517578,
            12.663900375366211,
            22.71929931640625
          ]
        },
        {
          "atom_index": 125252,
          "name": "O",
          "element": "O",
          "coord": [
            17.85219955444336,
            12.713500022888184,
            22.616899490356445
          ]
        },
        {
          "atom_index": 125253,
          "name": "CB",
          "element": "C",
          "coord": [
            18.030000686645508,
            12.700599670410156,
            22.822999954223633
          ]
        },
        {
          "atom_index": 125254,
          "name": "OG",
          "element": "O",
          "coord": [
            18.11079978942871,
            12.674699783325195,
            22.936399459838867
          ]
        }
      ]
    },
    {
      "id": "EA:41",
      "chain": "EA",
      "resseq": 41,
      "icode": "",
      "resname": "HIS",
      "hetflag": " ",
      "sasa": 0.0,
      "atoms": [
        {
          "atom_index": 125255,
          "name": "N",
          "element": "N",
          "coord": [
            17.685199737548828,
            12.6072998046875,
            22.720399856567383
          ]
        },
        {
          "atom_index": 125256,
          "name": "CA",
          "element": "C",
          "coord": [
            17.600299835205078,
            12.612899780273438,
            22.601900100708008
          ]
        },
        {
          "atom_index": 125257,
          "name": "C",
          "element": "C",
          "coord": [
            17.455299377441406,
            12.647899627685547,
            22.629899978637695
          ]
        },
        {
          "atom_index": 125258,
          "name": "O",
          "element": "O",
          "coord": [
            17.387300491333008,
            12.695699691772461,
            22.538299560546875
          ]
        },
        {
          "atom_index": 125259,
          "name": "CB",
          "element": "C",
          "coord": [
            17.605199813842773,
            12.479299545288086,
            22.527099609375
          ]
        },
        {
          "atom_index": 125260,
          "name": "CG",
          "element": "C",
          "coord": [
            17.535600662231445,
            12.367600440979004,
            22.59830093383789
          ]
        },
        {
          "atom_index": 125261,
          "name": "ND1",
          "element": "N",
          "coord": [
            17.5856990814209,
            12.309599876403809,
            22.712799072265625
          ]
        },
        {
          "atom_index": 125262,
          "name": "CD2",
          "element": "C",
          "coord": [
            17.42060089111328,
            12.30210018157959,
            22.57029914855957
          ]
        },
        {
          "atom_index": 125263,
          "name": "CE1",
          "element": "C",
          "coord": [
            17.503799438476562,
            12.214099884033203,
            22.752899169921875
          ]
        },
        {
          "atom_index": 125264,
          "name": "NE2",
          "element": "N",
          "coord": [
            17.402999877929688,
            12.207300186157227,
            22.667999267578125
          ]
        }
      ]
    },
    {
      "id": "EA:42",
      "chain": "EA",
      "resseq": 42,
      "icode": "",
      "resname": "LEU",
      "hetflag": " ",
      "sasa": 0.3226546049118042,
      "atoms": [
        {
          "atom_index": 125265,
          "name": "N",
          "element": "N",
          "coord": [
            17.405500411987305,
            12.627099990844727,
            22.752199172973633
          ]
        },
        {
          "atom_index": 125266,
          "name": "CA",
          "element": "C",
          "coord": [
            17.264400482177734,
            12.649200439453125,
            22.78230094909668
          ]
        },
        {
          "atom_index": 125267,
          "name": "C",
          "element": "C",
          "coord": [
            17.22800064086914,
            12.796799659729004,
            22.77790069580078
          ]
        },
        {
          "atom_index": 125268,
          "name": "O",
          "element": "O",
          "coord": [
            17.112199783325195,
            12.831199645996094,
            22.75189971923828
          ]
        },
        {
          "atom_index": 125269,
          "name": "CB",
          "element": "C",
          "coord": [
            17.229999542236328,
            12.591699600219727,
            22.919300079345703
          ]
        },
        {
          "atom_index": 125270,
          "name": "CG",
          "element": "C",
          "coord": [
            17.267799377441406,
            12.448800086975098,
            22.955400466918945
          ]
        },
        {
          "atom_index": 125271,
          "name": "CD1",
          "element": "C",
          "coord": [
            17.394500732421875,
            12.447099685668945,
            23.03730010986328
          ]
        },
        {
          "atom_index": 125272,
          "name": "CD2",
          "element": "C",
          "coord": [
            17.154399871826172,
            12.38640022277832,
            23.033199310302734
          ]
        }
      ]
    },
    {
      "id": "EA:43",
      "chain": "EA",
      "resseq": 43,
      "icode": "",
      "resname": "LEU",
      "hetflag": " ",
      "sasa": 0.0,
      "atoms": [
        {
          "atom_index": 125273,
          "name": "N",
          "element": "N",
          "coord": [
            17.324800491333008,
            12.884300231933594,
            22.80470085144043
          ]
        },
        {
          "atom_index": 125274,
          "name": "CA",
          "element": "C",
          "coord": [
            17.30430030822754,
            13.027799606323242,
            22.78969955444336
          ]
        },
        {
          "atom_index": 125275,
          "name": "C",
          "element": "C",
          "coord": [
            17.2721004486084,
            13.062700271606445,
            22.644899368286133
          ]
        },
        {
          "atom_index": 125276,
          "name": "O",
          "element": "O",
          "coord": [
            17.17259979248047,
            13.130999565124512,
            22.615999221801758
          ]
        },
        {
          "atom_index": 125277,
          "name": "CB",
          "element": "C",
          "coord": [
            17.430400848388672,
            13.100500106811523,
            22.83609962463379
          ]
        },
        {
          "atom_index": 125278,
          "name": "CG",
          "element": "C",
          "coord": [
            17.486099243164062,
            13.05210018157959,
            22.970399856567383
          ]
        },
        {
          "atom_index": 125279,
          "name": "CD1",
          "element": "C",
          "coord": [
            17.63249969482422,
            13.085399627685547,
            22.983999252319336
          ]
        },
        {
          "atom_index": 125280,
          "name": "CD2",
          "element": "C",
          "coord": [
            17.41010093688965,
            13.114100456237793,
            23.08449935913086
          ]
        }
      ]
    },
    {
      "id": "EA:44",
      "chain": "EA",
      "resseq": 44,
      "icode": "",
      "resname": "LYS",
      "hetflag": " ",
      "sasa": 0.0,
      "atoms": [
        {
          "atom_index": 125281,
          "name": "N",
          "element": "N",
          "coord": [
            17.35569953918457,
            13.013799667358398,
            22.552600860595703
          ]
        },
        {
          "atom_index": 125282,
          "name": "CA",
          "element": "C",
          "coord": [
            17.334800720214844,
            13.03339958190918,
            22.40959930419922
          ]
        },
        {
          "atom_index": 125283,
          "name": "C",
          "element": "C",
          "coord": [
            17.20669937133789,
            12.966500282287598,
            22.362600326538086
          ]
        },
        {
          "atom_index": 125284,
          "name": "O",
          "element": "O",
          "coord": [
            17.14349937438965,
            13.012900352478027,
            22.267000198364258
          ]
        },
        {
          "atom_index": 125285,
          "name": "CB",
          "element": "C",
          "coord": [
            17.45479965209961,
            12.977899551391602,
            22.333099365234375
          ]
        },
        {
          "atom_index": 125286,
          "name": "CG",
          "element": "C",
          "coord": [
            17.460599899291992,
            13.014699935913086,
            22.18670082092285
          ]
        },
        {
          "atom_index": 125287,
          "name": "CD",
          "element": "C",
          "coord": [
            17.568500518798828,
            12.935099601745605,
            22.115999221801758
          ]
        },
        {
          "atom_index": 125288,
          "name": "CE",
          "element": "C",
          "coord": [
            17.707199096679688,
            12.9798002243042,
            22.1564998626709
          ]
        },
        {
          "atom_index": 125289,
          "name": "NZ",
          "element": "N",
          "coord": [
            17.81130027770996,
            12.905500411987305,
            22.080699920654297
          ]
        }
      ]
    },
    {
      "id": "EA:45",
      "chain": "EA",
      "resseq": 45,
      "icode": "",
      "resname": "GLN",
      "hetflag": " ",
      "sasa": 0.0,
      "atoms": [
        {
          "atom_index": 125290,
          "name": "N",
          "element": "N",
          "coord": [
            17.16830062866211,
            12.857000350952148,
            22.427900314331055
          ]
        },
        {
          "atom_index": 125291,
          "name": "CA",
          "element": "C",
          "coord": [
            17.0393009185791,
            12.794699668884277,
            22.401599884033203
          ]
        },
        {
          "atom_index": 125292,
          "name": "C",
          "element": "C",
          "coord": [
            16.92460060119629,
            12.888400077819824,
            22.437299728393555
          ]
        },
        {
          "atom_index": 125293,
          "name": "O",
          "element": "O",
          "coord": [
            16.840299606323242,
            12.920700073242188,
            22.352800369262695
          ]
        },
        {
          "atom_index": 125294,
          "name": "CB",
          "element": "C",
          "coord": [
            17.027599334716797,
            12.664400100708008,
            22.480600357055664
          ]
        },
        {
          "atom_index": 125295,
          "name": "CG",
          "element": "C",
          "coord": [
            17.072999954223633,
            12.540800094604492,
            22.4064998626709
          ]
        },
        {
          "atom_index": 125296,
          "name": "CD",
          "element": "C",
          "coord": [
            17.038999557495117,
            12.414600372314453,
            22.48189926147461
          ]
        },
        {
          "atom_index": 125297,
          "name": "OE1",
          "element": "O",
          "coord": [
            16.944900512695312,
            12.411800384521484,
            22.56100082397461
          ]
        },
        {
          "atom_index": 125298,
          "name": "NE2",
          "element": "N",
          "coord": [
            17.115800857543945,
            12.309100151062012,
            22.45840072631836
          ]
        }
      ]
    },
    {
      "id": "EA:46",
      "chain": "EA",
      "resseq": 46,
      "icode": "",
      "resname": "VAL",
      "hetflag": " ",
      "sasa": 0.0,
      "atoms": [
        {
          "atom_index": 125299,
          "name": "N",
          "element": "N",
          "coord": [
            16.920799255371094,
            12.933300018310547,
            22.562999725341797
          ]
        },
        {
          "atom_index": 125300,
          "name": "CA",
          "element": "C",
          "coord": [
            16.803699493408203,
            13.003199577331543,
            22.61479949951172
          ]
        },
        {
          "atom_index": 125301,
          "name": "C",
          "element": "C",
          "coord": [
            16.78969955444336,
            13.142200469970703,
            22.553499221801758
          ]
        },
        {
          "atom_index": 125302,
          "name": "O",
          "element": "O",
          "coord": [
            16.67729949951172,
            13.19260025024414,
            22.53849983215332
          ]
        },
        {
          "atom_index": 125303,
          "name": "CB",
          "element": "C",
          "coord": [
            16.808900833129883,
            13.005599975585938,
            22.76919937133789
          ]
        },
        {
          "atom_index": 125304,
          "name": "CG1",
          "element": "C",
          "coord": [
            16.91200065612793,
            13.10420036315918,
            22.822200775146484
          ]
        },
        {
          "atom_index": 125305,
          "name": "CG2",
          "element": "C",
          "coord": [
            16.672300338745117,
            13.034700393676758,
            22.827499389648438
          ]
        }
      ]
    },
    {
      "id": "EA:47",
      "chain": "EA",
      "resseq": 47,
      "icode": "",
      "resname": "ARG",
      "hetflag": " ",
      "sasa": 0.0,
      "atoms": [
        {
          "atom_index": 125306,
          "name": "N",
          "element": "N",
          "coord": [
            16.90049934387207,
            13.203499794006348,
            22.509700775146484
          ]
        },
        {
          "atom_index": 125307,
          "name": "CA",
          "element": "C",
          "coord": [
            16.88990020751953,
            13.335100173950195,
            22.44729995727539
          ]
        },
        {
          "atom_index": 125308,
          "name": "C",
          "element": "C",
          "coord": [
            16.822200775146484,
            13.325200080871582,
            22.31130027770996
          ]
        },
        {
          "atom_index": 125309,
          "name": "O",
          "element": "O",
          "coord": [
            16.72949981689453,
            13.401399612426758,
            22.28070068359375
          ]
        },
        {
          "atom_index": 125310,
          "name": "CB",
          "element": "C",
          "coord": [
            17.027799606323242,
            13.399200439453125,
            22.434900283813477
          ]
        },
        {
          "atom_index": 125311,
          "name": "CG",
          "element": "C",
          "coord": [
            17.024999618530273,
            13.54990005493164,
            22.433399200439453
          ]
        },
        {
          "atom_index": 125312,
          "name": "CD",
          "element": "C",
          "coord": [
            17.163299560546875,
            13.605799674987793,
            22.4552001953125
          ]
        },
        {
          "atom_index": 125313,
          "name": "NE",
          "element": "N",
          "coord": [
            17.249900817871094,
            13.585200309753418,
            22.34000015258789
          ]
        },
        {
          "atom_index": 125314,
          "name": "CZ",
          "element": "C",
          "coord": [
            17.360300064086914,
            13.51159954071045,
            22.34239959716797
          ]
        },
        {
          "atom_index": 125315,
          "name": "NH1",
          "element": "N",
          "coord": [
            17.433700561523438,
            13.49839973449707,
            22.23310089111328
          ]
        },
        {
          "atom_index": 125316,
          "name": "NH2",
          "element": "N",
          "coord": [
            17.397300720214844,
            13.45110034942627,
            22.454200744628906
          ]
        }
      ]
    },
    {
      "id": "EA:48",
      "chain": "EA",
      "resseq": 48,
      "icode": "",
      "resname": "ARG",
      "hetflag": " ",
      "sasa": 0.0,
      "atoms": [
        {
          "atom_index": 125317,
          "name": "N",
          "element": "N",
          "coord": [
            16.863100051879883,
            13.227399826049805,
            22.23069953918457
          ]
        },
        {
          "atom_index": 125318,
          "name": "CA",
          "element": "C",
          "coord": [
            16.794599533081055,
            13.203499794006348,
            22.10460090637207
          ]
        },
        {
          "atom_index": 125319,
          "name": "C",
          "element": "C",
          "coord": [
            16.655000686645508,
            13.146400451660156,
            22.12579917907715
          ]
        },
        {
          "atom_index": 125320,
          "name": "O",
          "element": "O",
          "coord": [
            16.569900512695312,
            13.16100025177002,
            22.037700653076172
          ]
        },
        {
          "atom_index": 125321,
          "name": "CB",
          "element": "C",
          "coord": [
            16.877300262451172,
            13.111000061035156,
            22.015300750732422
          ]
        },
        {
          "atom_index": 125322,
          "name": "CG",
          "element": "C",
          "coord": [
            16.984399795532227,
            13.18019962310791,
            21.930700302124023
          ]
        },
        {
          "atom_index": 125323,
          "name": "CD",
          "element": "C",
          "coord": [
            17.107500076293945,
            13.213600158691406,
            22.011199951171875
          ]
        },
        {
          "atom_index": 125324,
          "name": "NE",
          "element": "N",
          "coord": [
            17.216999053955078,
            13.262299537658691,
            21.928800582885742
          ]
        },
        {
          "atom_index": 125325,
          "name": "CZ",
          "element": "C",
          "coord": [
            17.308399200439453,
            13.183300018310547,
            21.874300003051758
          ]
        },
        {
          "atom_index": 125326,
          "name": "NH1",
          "element": "N",
          "coord": [
            17.302099227905273,
            13.052800178527832,
            21.89389991760254
          ]
        },
        {
          "atom_index": 125327,
          "name": "NH2",
          "element": "N",
          "coord": [
            17.4060001373291,
            13.233699798583984,
            21.80069923400879
          ]
        }
      ]
    },
    {
      "id": "EA:49",
      "chain": "EA",
      "resseq": 49,
      "icode": "",
      "resname": "ASP",
      "hetflag": " ",
      "sasa": 0.0,
      "atoms": [
        {
          "atom_index": 125328,
          "name": "N",
          "element": "N",
          "coord": [
            16.62929916381836,
            13.084699630737305,
            22.241600036621094
          ]
        },
        {
          "atom_index": 125329,
          "name": "CA",
          "element": "C",
          "coord": [
            16.493900299072266,
            13.04170036315918,
            22.275100708007812
          ]
        },
        {
          "atom_index": 125330,
          "name": "C",
          "element": "C",
          "coord": [
            16.40169906616211,
            13.162099838256836,
            22.292400360107422
          ]
        },
        {
          "atom_index": 125331,
          "name": "O",
          "element": "O",
          "coord": [
            16.28809928894043,
            13.161100387573242,
            22.243600845336914
          ]
        },
        {
          "atom_index": 125332,
          "name": "CB",
          "element": "C",
          "coord": [
            16.49690055847168,
            12.95580005645752,
            22.402099609375
          ]
        },
        {
          "atom_index": 125333,
          "name": "CG",
          "element": "C",
          "coord": [
            16.367300033569336,
            12.877900123596191,
            22.426799774169922
          ]
        },
        {
          "atom_index": 125334,
          "name": "OD1",
          "element": "O",
          "coord": [
            16.266700744628906,
            12.897299766540527,
            22.35569953918457
          ]
        },
        {
          "atom_index": 125335,
          "name": "OD2",
          "element": "O",
          "coord": [
            16.366300582885742,
            12.795700073242188,
            22.520700454711914
          ]
        }
      ]
    },
    {
      "id": "EA:50",
      "chain": "EA",
      "resseq": 50,
      "icode": "",
      "resname": "VAL",
      "hetflag": " ",
      "sasa": 0.0,
      "atoms": [
        {
          "atom_index": 125336,
          "name": "N",
          "element": "N",
          "coord": [
            16.448999404907227,
            13.267200469970703,
            22.360000610351562
          ]
        },
        {
          "atom_index": 125337,
          "name": "CA",
          "element": "C",
          "coord": [
            16.36669921875,
            13.388099670410156,
            22.368600845336914
          ]
        },
        {
          "atom_index": 125338,
          "name": "C",
          "element": "C",
          "coord": [
            16.362300872802734,
            13.459400177001953,
            22.233400344848633
          ]
        },
        {
          "atom_index": 125339,
          "name": "O",
          "element": "O",
          "coord": [
            16.261499404907227,
            13.523200035095215,
            22.19879913330078
          ]
        },
        {
          "atom_index": 125340,
          "name": "CB",
          "element": "C",
          "coord": [
            16.416000366210938,
            13.48169994354248,
            22.48069953918457
          ]
        },
        {
          "atom_index": 125341,
          "name": "CG1",
          "element": "C",
          "coord": [
            16.313100814819336,
            13.589699745178223,
            22.510499954223633
          ]
        },
        {
          "atom_index": 125342,
          "name": "CG2",
          "element": "C",
          "coord": [
            16.441999435424805,
            13.404500007629395,
            22.606300354003906
          ]
        }
      ]
    },
    {
      "id": "EA:51",
      "chain": "EA",
      "resseq": 51,
      "icode": "",
      "resname": "ALA",
      "hetflag": " ",
      "sasa": 0.0,
      "atoms": [
        {
          "atom_index": 125343,
          "name": "N",
          "element": "N",
          "coord": [
            16.4685001373291,
            13.446200370788574,
            22.153499603271484
          ]
        },
        {
          "atom_index": 125344,
          "name": "CA",
          "element": "C",
          "coord": [
            16.47130012512207,
            13.50979995727539,
            22.02199935913086
          ]
        },
        {
          "atom_index": 125345,
          "name": "C",
          "element": "C",
          "coord": [
            16.367799758911133,
            13.449399948120117,
            21.927900314331055
          ]
        },
        {
          "atom_index": 125346,
          "name": "O",
          "element": "O",
          "coord": [
            16.300100326538086,
            13.52180004119873,
            21.85409927368164
          ]
        },
        {
          "atom_index": 125347,
          "name": "CB",
          "element": "C",
          "coord": [
            16.610599517822266,
            13.497599601745605,
            21.961000442504883
          ]
        }
      ]
    },
    {
      "id": "EA:52",
      "chain": "EA",
      "resseq": 52,
      "icode": "",
      "resname": "ARG",
      "hetflag": " ",
      "sasa": 0.0,
      "atoms": [
        {
          "atom_index": 125348,
          "name": "N",
          "element": "N",
          "coord": [
            16.352399826049805,
            13.317299842834473,
            21.931499481201172
          ]
        },
        {
          "atom_index": 125349,
          "name": "CA",
          "element": "C",
          "coord": [
            16.26259994506836,
            13.249600410461426,
            21.839099884033203
          ]
        },
        {
          "atom_index": 125350,
          "name": "C",
          "element": "C",
          "coord": [
            16.1156005859375,
            13.273599624633789,
            21.8710994720459
          ]
        },
        {
          "atom_index": 125351,
          "name": "O",
          "element": "O",
          "coord": [
            16.031099319458008,
            13.25469970703125,
            21.783100128173828
          ]
        },
        {
          "atom_index": 125352,
          "name": "CB",
          "element": "C",
          "coord": [
            16.294200897216797,
            13.100299835205078,
            21.83799934387207
          ]
        },
        {
          "atom_index": 125353,
          "name": "CG",
          "element": "C",
          "coord": [
            16.421499252319336,
            13.069499969482422,
            21.76180076599121
          ]
        },
        {
          "atom_index": 125354,
          "name": "CD",
          "element": "C",
          "coord": [
            16.47089958190918,
            12.927800178527832,
            21.78179931640625
          ]
        },
        {
          "atom_index": 125355,
          "name": "NE",
          "element": "N",
          "coord": [
            16.56290054321289,
            12.889200210571289,
            21.675100326538086
          ]
        },
        {
          "atom_index": 125356,
          "name": "CZ",
          "element": "C",
          "coord": [
            16.680299758911133,
            12.830300331115723,
            21.695199966430664
          ]
        },
        {
          "atom_index": 125357,
          "name": "NH1",
          "element": "N",
          "coord": [
            16.757600784301758,
            12.799400329589844,
            21.591899871826172
          ]
        },
        {
          "atom_index": 125358,
          "name": "NH2",
          "element": "N",
          "coord": [
            16.720600128173828,
            12.80270004272461,
            21.818300247192383
          ]
        }
      ]
    },
    {
      "id": "EA:53",
      "chain": "EA",
      "resseq": 53,
      "icode": "",
      "resname": "VAL",
      "hetflag": " ",
      "sasa": 0.0,
      "atoms": [
        {
          "atom_index": 125359,
          "name": "N",
          "element": "N",
          "coord": [
            16.082599639892578,
            13.315899848937988,
            21.992900848388672
          ]
        },
        {
          "atom_index": 125360,
          "name": "CA",
          "element": "C",
          "coord": [
            15.94320011138916,
            13.340200424194336,
            22.027599334716797
          ]
        },
        {
          "atom_index": 125361,
          "name": "C",
          "element": "C",
          "coord": [
            15.914199829101562,
            13.4891996383667,
            22.013200759887695
          ]
        },
        {
          "atom_index": 125362,
          "name": "O",
          "element": "O",
          "coord": [
            15.803899765014648,
            13.52869987487793,
            21.97260093688965
          ]
        },
        {
          "atom_index": 125363,
          "name": "CB",
          "element": "C",
          "coord": [
            15.910400390625,
            13.285200119018555,
            22.16819953918457
          ]
        },
        {
          "atom_index": 125364,
          "name": "CG1",
          "element": "C",
          "coord": [
            16.001800537109375,
            13.341300010681152,
            22.27400016784668
          ]
        },
        {
          "atom_index": 125365,
          "name": "CG2",
          "element": "C",
          "coord": [
            15.764900207519531,
            13.310199737548828,
            22.205699920654297
          ]
        }
      ]
    },
    {
      "id": "EA:54",
      "chain": "EA",
      "resseq": 54,
      "icode": "",
      "resname": "LYS",
      "hetflag": " ",
      "sasa": 0.0,
      "atoms": [
        {
          "atom_index": 125366,
          "name": "N",
          "element": "N",
          "coord": [
            16.015300750732422,
            13.573399543762207,
            22.037599563598633
          ]
        },
        {
          "atom_index": 125367,
          "name": "CA",
          "element": "C",
          "coord": [
            15.999500274658203,
            13.71500015258789,
            22.006799697875977
          ]
        },
        {
          "atom_index": 125368,
          "name": "C",
          "element": "C",
          "coord": [
            15.998499870300293,
            13.741000175476074,
            21.856800079345703
          ]
        },
        {
          "atom_index": 125369,
          "name": "O",
          "element": "O",
          "coord": [
            15.953300476074219,
            13.847599983215332,
            21.813899993896484
          ]
        },
        {
          "atom_index": 125370,
          "name": "CB",
          "element": "C",
          "coord": [
            16.11009979248047,
            13.796299934387207,
            22.074199676513672
          ]
        },
        {
          "atom_index": 125371,
          "name": "CG",
          "element": "C",
          "coord": [
            16.069000244140625,
            13.861100196838379,
            22.20599937438965
          ]
        },
        {
          "atom_index": 125372,
          "name": "CD",
          "element": "C",
          "coord": [
            15.96780014038086,
            13.972299575805664,
            22.184600830078125
          ]
        },
        {
          "atom_index": 125373,
          "name": "CE",
          "element": "C",
          "coord": [
            15.906900405883789,
            14.0177001953125,
            22.315900802612305
          ]
        },
        {
          "atom_index": 125374,
          "name": "NZ",
          "element": "N",
          "coord": [
            16.001399993896484,
            14.100600242614746,
            22.394800186157227
          ]
        }
      ]
    },
    {
      "id": "EA:55",
      "chain": "EA",
      "resseq": 55,
      "icode": "",
      "resname": "THR",
      "hetflag": " ",
      "sasa": 0.0,
      "atoms": [
        {
          "atom_index": 125375,
          "name": "N",
          "element": "N",
          "coord": [
            16.04960060119629,
            13.647000312805176,
            21.77720069885254
          ]
        },
        {
          "atom_index": 125376,
          "name": "CA",
          "element": "C",
          "coord": [
            16.02589988708496,
            13.64840030670166,
            21.633399963378906
          ]
        },
        {
          "atom_index": 125377,
          "name": "C",
          "element": "C",
          "coord": [
            15.877400398254395,
            13.63640022277832,
            21.60219955444336
          ]
        },
        {
          "atom_index": 125378,
          "name": "O",
          "element": "O",
          "coord": [
            15.819199562072754,
            13.721699714660645,
            21.534299850463867
          ]
        },
        {
          "atom_index": 125379,
          "name": "CB",
          "element": "C",
          "coord": [
            16.103200912475586,
            13.534000396728516,
            21.567800521850586
          ]
        },
        {
          "atom_index": 125380,
          "name": "OG1",
          "element": "O",
          "coord": [
            16.243900299072266,
            13.555700302124023,
            21.583599090576172
          ]
        },
        {
          "atom_index": 125381,
          "name": "CG2",
          "element": "C",
          "coord": [
            16.069499969482422,
            13.52400016784668,
            21.42020034790039
          ]
        }
      ]
    },
    {
      "id": "EA:56",
      "chain": "EA",
      "resseq": 56,
      "icode": "",
      "resname": "LEU",
      "hetflag": " ",
      "sasa": 0.0,
      "atoms": [
        {
          "atom_index": 125382,
          "name": "N",
          "element": "N",
          "coord": [
            15.814000129699707,
            13.531200408935547,
            21.652999877929688
          ]
        },
        {
          "atom_index": 125383,
          "name": "CA",
          "element": "C",
          "coord": [
            15.678799629211426,
            13.49779987335205,
            21.611299514770508
          ]
        },
        {
          "atom_index": 125384,
          "name": "C",
          "element": "C",
          "coord": [
            15.574399948120117,
            13.58549976348877,
            21.678499221801758
          ]
        },
        {
          "atom_index": 125385,
          "name": "O",
          "element": "O",
          "coord": [
            15.460800170898438,
            13.591899871826172,
            21.629600524902344
          ]
        },
        {
          "atom_index": 125386,
          "name": "CB",
          "element": "C",
          "coord": [
            15.653300285339355,
            13.34850025177002,
            21.638900756835938
          ]
        },
        {
          "atom_index": 125387,
          "name": "CG",
          "element": "C",
          "coord": [
            15.52299976348877,
            13.272199630737305,
            21.610700607299805
          ]
        },
        {
          "atom_index": 125388,
          "name": "CD1",
          "element": "C",
          "coord": [
            15.557000160217285,
            13.128499984741211,
            21.57550048828125
          ]
        },
        {
          "atom_index": 125389,
          "name": "CD2",
          "element": "C",
          "coord": [
            15.425000190734863,
            13.274299621582031,
            21.726999282836914
          ]
        }
      ]
    },
    {
      "id": "EA:57",
      "chain": "EA",
      "resseq": 57,
      "icode": "",
      "resname": "LEU",
      "hetflag": " ",
      "sasa": 0.0,
      "atoms": [
        {
          "atom_index": 125390,
          "name": "N",
          "element": "N",
          "coord": [
            15.610199928283691,
            13.652299880981445,
            21.78890037536621
          ]
        },
        {
          "atom_index": 125391,
          "name": "CA",
          "element": "C",
          "coord": [
            15.51360034942627,
            13.735300064086914,
            21.86050033569336
          ]
        },
        {
          "atom_index": 125392,
          "name": "C",
          "element": "C",
          "coord": [
            15.465200424194336,
            13.853500366210938,
            21.77739906311035
          ]
        },
        {
          "atom_index": 125393,
          "name": "O",
          "element": "O",
          "coord": [
            15.353799819946289,
            13.90250015258789,
            21.798900604248047
          ]
        },
        {
          "atom_index": 125394,
          "name": "CB",
          "element": "C",
          "coord": [
            15.57409954071045,
            13.784000396728516,
            21.991500854492188
          ]
        },
        {
          "atom_index": 125395,
          "name": "CG",
          "element": "C",
          "coord": [
            15.533599853515625,
            13.70259952545166,
            22.11359977722168
          ]
        },
        {
          "atom_index": 125396,
          "name": "CD1",
          "element": "C",
          "coord": [
            15.623000144958496,
            13.734299659729004,
            22.230300903320312
          ]
        },
        {
          "atom_index": 125397,
          "name": "CD2",
          "element": "C",
          "coord": [
            15.390399932861328,
            13.736499786376953,
            22.148099899291992
          ]
        }
      ]
    },
    {
      "id": "EA:58",
      "chain": "EA",
      "resseq": 58,
      "icode": "",
      "resname": "ASN",
      "hetflag": " ",
      "sasa": 0.0,
      "atoms": [
        {
          "atom_index": 125398,
          "name": "N",
          "element": "N",
          "coord": [
            15.545900344848633,
            13.899999618530273,
            21.682100296020508
          ]
        },
        {
          "atom_index": 125399,
          "name": "CA",
          "element": "C",
          "coord": [
            15.4975004196167,
            14.000200271606445,
            21.587799072265625
          ]
        },
        {
          "atom_index": 125400,
          "name": "C",
          "element": "C",
          "coord": [
            15.39900016784668,
            13.939800262451172,
            21.48859977722168
          ]
        },
        {
          "atom_index": 125401,
          "name": "O",
          "element": "O",
          "coord": [
            15.297599792480469,
            14.002300262451172,
            21.4552001953125
          ]
        },
        {
          "atom_index": 125402,
          "name": "CB",
          "element": "C",
          "coord": [
            15.615099906921387,
            14.063599586486816,
            21.513700485229492
          ]
        },
        {
          "atom_index": 125403,
          "name": "CG",
          "element": "C",
          "coord": [
            15.657500267028809,
            14.195799827575684,
            21.57360076904297
          ]
        },
        {
          "atom_index": 125404,
          "name": "OD1",
          "element": "O",
          "coord": [
            15.63860034942627,
            14.22029972076416,
            21.692699432373047
          ]
        },
        {
          "atom_index": 125405,
          "name": "ND2",
          "element": "N",
          "coord": [
            15.715100288391113,
            14.282299995422363,
            21.490999221801758
          ]
        }
      ]
    },
    {
      "id": "EA:59",
      "chain": "EA",
      "resseq": 59,
      "icode": "",
      "resname": "GLU",
      "hetflag": " ",
      "sasa": 1.2296644449234009,
      "atoms": [
        {
          "atom_index": 125406,
          "name": "N",
          "element": "N",
          "coord": [
            15.427399635314941,
            13.818300247192383,
            21.44070053100586
          ]
        },
        {
          "atom_index": 125407,
          "name": "CA",
          "element": "C",
          "coord": [
            15.344799995422363,
            13.756799697875977,
            21.337299346923828
          ]
        },
        {
          "atom_index": 125408,
          "name": "C",
          "element": "C",
          "coord": [
            15.208399772644043,
            13.717300415039062,
            21.39150047302246
          ]
        },
        {
          "atom_index": 125409,
          "name": "O",
          "element": "O",
          "coord": [
            15.10669994354248,
            13.733400344848633,
            21.32309913635254
          ]
        },
        {
          "atom_index": 125410,
          "name": "CB",
          "element": "C",
          "coord": [
            15.416500091552734,
            13.63539981842041,
            21.27869987487793
          ]
        },
        {
          "atom_index": 125411,
          "name": "CG",
          "element": "C",
          "coord": [
            15.536600112915039,
            13.671600341796875,
            21.19379997253418
          ]
        },
        {
          "atom_index": 125412,
          "name": "CD",
          "element": "C",
          "coord": [
            15.620800018310547,
            13.55150032043457,
            21.157899856567383
          ]
        },
        {
          "atom_index": 125413,
          "name": "OE1",
          "element": "O",
          "coord": [
            15.597200393676758,
            13.44320011138916,
            21.21489906311035
          ]
        },
        {
          "atom_index": 125414,
          "name": "OE2",
          "element": "O",
          "coord": [
            15.71090030670166,
            13.565299987792969,
            21.07270050048828
          ]
        }
      ]
    },
    {
      "id": "EA:60",
      "chain": "EA",
      "resseq": 60,
      "icode": "",
      "resname": "LYS",
      "hetflag": " ",
      "sasa": 1.9014554023742676,
      "atoms": [
        {
          "atom_index": 125415,
          "name": "N",
          "element": "N",
          "coord": [
            15.204000473022461,
            13.667200088500977,
            21.513900756835938
          ]
        },
        {
          "atom_index": 125416,
          "name": "CA",
          "element": "C",
          "coord": [
            15.077400207519531,
            13.632599830627441,
            21.576000213623047
          ]
        },
        {
          "atom_index": 125417,
          "name": "C",
          "element": "C",
          "coord": [
            15.03380012512207,
            13.742899894714355,
            21.671499252319336
          ]
        },
        {
          "atom_index": 125418,
          "name": "O",
          "element": "O",
          "coord": [
            15.066200256347656,
            13.85990047454834,
            21.650800704956055
          ]
        },
        {
          "atom_index": 125419,
          "name": "CB",
          "element": "C",
          "coord": [
            15.088399887084961,
            13.49899959564209,
            21.649099349975586
          ]
        },
        {
          "atom_index": 125420,
          "name": "CG",
          "element": "C",
          "coord": [
            15.104900360107422,
            13.378700256347656,
            21.557199478149414
          ]
        },
        {
          "atom_index": 125421,
          "name": "CD",
          "element": "C",
          "coord": [
            14.970499992370605,
            13.314900398254395,
            21.52359962463379
          ]
        },
        {
          "atom_index": 125422,
          "name": "CE",
          "element": "C",
          "coord": [
            14.98859977722168,
            13.179400444030762,
            21.45709991455078
          ]
        },
        {
          "atom_index": 125423,
          "name": "NZ",
          "element": "N",
          "coord": [
            15.012700080871582,
            13.071100234985352,
            21.556499481201172
          ]
        }
      ]
    },
    {
      "id": "FA:4",
      "chain": "FA",
      "resseq": 4,
      "icode": "",
      "resname": "THR",
      "hetflag": " ",
      "sasa": 6.099503517150879,
      "atoms": [
        {
          "atom_index": 125424,
          "name": "N",
          "element": "N",
          "coord": [
            27.487699508666992,
            17.55769920349121,
            14.58240032196045
          ]
        },
        {
          "atom_index": 125425,
          "name": "CA",
          "element": "C",
          "coord": [
            27.35099983215332,
            17.541000366210938,
            14.63010025024414
          ]
        },
        {
          "atom_index": 125426,
          "name": "C",
          "element": "C",
          "coord": [
            27.337499618530273,
            17.58930015563965,
            14.774200439453125
          ]
        },
        {
          "atom_index": 125427,
          "name": "O",
          "element": "O",
          "coord": [
            27.437400817871094,
            17.613399505615234,
            14.84179973602295
          ]
        },
        {
          "atom_index": 125428,
          "name": "CB",
          "element": "C",
          "coord": [
            27.305500030517578,
            17.39419937133789,
            14.620100021362305
          ]
        },
        {
          "atom_index": 125429,
          "name": "OG1",
          "element": "O",
          "coord": [
            27.167400360107422,
            17.384199142456055,
            14.656900405883789
          ]
        },
        {
          "atom_index": 125430,
          "name": "CG2",
          "element": "C",
          "coord": [
            27.3887996673584,
            17.30590057373047,
            14.711199760437012
          ]
        }
      ]
    },
    {
      "id": "FA:5",
      "chain": "FA",
      "resseq": 5,
      "icode": "",
      "resname": "ILE",
      "hetflag": " ",
      "sasa": 0.0,
      "atoms": [
        {
          "atom_index": 125431,
          "name": "N",
          "element": "N",
          "coord": [
            27.213899612426758,
            17.603200912475586,
            14.82040023803711
          ]
        },
        {
          "atom_index": 125432,
          "name": "CA",
          "element": "C",
          "coord": [
            27.185800552368164,
            17.65679931640625,
            14.952099800109863
          ]
        },
        {
          "atom_index": 125433,
          "name": "C",
          "element": "C",
          "coord": [
            27.152999877929688,
            17.542200088500977,
            15.04699993133545
          ]
        },
        {
          "atom_index": 125434,
          "name": "O",
          "element": "O",
          "coord": [
            27.133699417114258,
            17.428300857543945,
            15.00570011138916
          ]
        },
        {
          "atom_index": 125435,
          "name": "CB",
          "element": "C",
          "coord": [
            27.069499969482422,
            17.757600784301758,
            14.949299812316895
          ]
        },
        {
          "atom_index": 125436,
          "name": "CG1",
          "element": "C",
          "coord": [
            26.938400268554688,
            17.68320083618164,
            14.92590045928955
          ]
        },
        {
          "atom_index": 125437,
          "name": "CG2",
          "element": "C",
          "coord": [
            27.090499877929688,
            17.858400344848633,
            14.838700294494629
          ]
        },
        {
          "atom_index": 125438,
          "name": "CD1",
          "element": "C",
          "coord": [
            26.8169002532959,
            17.76289939880371,
            14.960800170898438
          ]
        }
      ]
    },
    {
      "id": "FA:6",
      "chain": "FA",
      "resseq": 6,
      "icode": "",
      "resname": "LYS",
      "hetflag": " ",
      "sasa": 0.8546005487442017,
      "atoms": [
        {
          "atom_index": 125439,
          "name": "N",
          "element": "N",
          "coord": [
            27.145999908447266,
            17.573299407958984,
            15.176300048828125
          ]
        },
        {
          "atom_index": 125440,
          "name": "CA",
          "element": "C",
          "coord": [
            27.089799880981445,
            17.482500076293945,
            15.275300025939941
          ]
        },
        {
          "atom_index": 125441,
          "name": "C",
          "element": "C",
          "coord": [
            27.049299240112305,
            17.563199996948242,
            15.39780044555664
          ]
        },
        {
          "atom_index": 125442,
          "name": "O",
          "element": "O",
          "coord": [
            27.117300033569336,
            17.658599853515625,
            15.435999870300293
          ]
        },
        {
          "atom_index": 125443,
          "name": "CB",
          "element": "C",
          "coord": [
            27.187000274658203,
            17.3710994720459,
            15.314800262451172
          ]
        },
        {
          "atom_index": 125444,
          "name": "CG",
          "element": "C",
          "coord": [
            27.117900848388672,
            17.243600845336914,
            15.358799934387207
          ]
        },
        {
          "atom_index": 125445,
          "name": "CD",
          "element": "C",
          "coord": [
            27.042600631713867,
            17.180200576782227,
            15.243599891662598
          ]
        },
        {
          "atom_index": 125446,
          "name": "CE",
          "element": "C",
          "coord": [
            27.1387996673584,
            17.113800048828125,
            15.146599769592285
          ]
        },
        {
          "atom_index": 125447,
          "name": "NZ",
          "element": "N",
          "coord": [
            27.07390022277832,
            17.004899978637695,
            15.069000244140625
          ]
        }
      ]
    },
    {
      "id": "FA:7",
      "chain": "FA",
      "resseq": 7,
      "icode": "",
      "resname": "ILE",
      "hetflag": " ",
      "sasa": 0.0,
      "atoms": [
        {
          "atom_index": 125448,
          "name": "N",
          "element": "N",
          "coord": [
            26.94070053100586,
            17.519699096679688,
            15.461400032043457
          ]
        },
        {
          "atom_index": 125449,
          "name": "CA",
          "element": "C",
          "coord": [
            26.872400283813477,
            17.593799591064453,
            15.566699981689453
          ]
        },
        {
          "atom_index": 125450,
          "name": "C",
          "element": "C",
          "coord": [
            26.843799591064453,
            17.498199462890625,
            15.68179988861084
          ]
        },
        {
          "atom_index": 125451,
          "name": "O",
          "element": "O",
          "coord": [
            26.7898006439209,
            17.38949966430664,
            15.659199714660645
          ]
        },
        {
          "atom_index": 125452,
          "name": "CB",
          "element": "C",
          "coord": [
            26.741899490356445,
            17.655399322509766,
            15.511799812316895
          ]
        },
        {
          "atom_index": 125453,
          "name": "CG1",
          "element": "C",
          "coord": [
            26.770200729370117,
            17.786699295043945,
            15.439299583435059
          ]
        },
        {
          "atom_index": 125454,
          "name": "CG2",
          "element": "C",
          "coord": [
            26.63719940185547,
            17.675100326538086,
            15.619099617004395
          ]
        },
        {
          "atom_index": 125455,
          "name": "CD1",
          "element": "C",
          "coord": [
            26.64900016784668,
            17.844100952148438,
            15.370200157165527
          ]
        }
      ]
    },
    {
      "id": "FA:8",
      "chain": "FA",
      "resseq": 8,
      "icode": "",
      "resname": "THR",
      "hetflag": " ",
      "sasa": 0.0,
      "atoms": [
        {
          "atom_index": 125456,
          "name": "N",
          "element": "N",
          "coord": [
            26.881099700927734,
            17.536399841308594,
            15.804499626159668
          ]
        },
        {
          "atom_index": 125457,
          "name": "CA",
          "element": "C",
          "coord": [
            26.83169937133789,
            17.46739959716797,
            15.923500061035156
          ]
        },
        {
          "atom_index": 125458,
          "name": "C",
          "element": "C",
          "coord": [
            26.784000396728516,
            17.570199966430664,
            16.02560043334961
          ]
        },
        {
          "atom_index": 125459,
          "name": "O",
          "element": "O",
          "coord": [
            26.82539939880371,
            17.68589973449707,
            16.023099899291992
          ]
        },
        {
          "atom_index": 125460,
          "name": "CB",
          "element": "C",
          "coord": [
            26.937400817871094,
            17.37380027770996,
            15.986000061035156
          ]
        },
        {
          "atom_index": 125461,
          "name": "OG1",
          "element": "O",
          "coord": [
            26.879899978637695,
            17.30389976501465,
            16.09709930419922
          ]
        },
        {
          "atom_index": 125462,
          "name": "CG2",
          "element": "C",
          "coord": [
            27.058000564575195,
            17.450899124145508,
            16.034099578857422
          ]
        }
      ]
    },
    {
      "id": "FA:9",
      "chain": "FA",
      "resseq": 9,
      "icode": "",
      "resname": "GLN",
      "hetflag": " ",
      "sasa": 0.0,
      "atoms": [
        {
          "atom_index": 125463,
          "name": "N",
          "element": "N",
          "coord": [
            26.69529914855957,
            17.52750015258789,
            16.115800857543945
          ]
        },
        {
          "atom_index": 125464,
          "name": "CA",
          "element": "C",
          "coord": [
            26.63089942932129,
            17.61639976501465,
            16.21269989013672
          ]
        },
        {
          "atom_index": 125465,
          "name": "C",
          "element": "C",
          "coord": [
            26.675399780273438,
            17.577699661254883,
            16.353300094604492
          ]
        },
        {
          "atom_index": 125466,
          "name": "O",
          "element": "O",
          "coord": [
            26.643800735473633,
            17.468299865722656,
            16.401100158691406
          ]
        },
        {
          "atom_index": 125467,
          "name": "CB",
          "element": "C",
          "coord": [
            26.478900909423828,
            17.609699249267578,
            16.199100494384766
          ]
        },
        {
          "atom_index": 125468,
          "name": "CG",
          "element": "C",
          "coord": [
            26.401899337768555,
            17.670000076293945,
            16.315500259399414
          ]
        },
        {
          "atom_index": 125469,
          "name": "CD",
          "element": "C",
          "coord": [
            26.261899948120117,
            17.612899780273438,
            16.328699111938477
          ]
        },
        {
          "atom_index": 125470,
          "name": "OE1",
          "element": "O",
          "coord": [
            26.238000869750977,
            17.521499633789062,
            16.40719985961914
          ]
        },
        {
          "atom_index": 125471,
          "name": "NE2",
          "element": "N",
          "coord": [
            26.16860008239746,
            17.667299270629883,
            16.252099990844727
          ]
        }
      ]
    },
    {
      "id": "FA:10",
      "chain": "FA",
      "resseq": 10,
      "icode": "",
      "resname": "THR",
      "hetflag": " ",
      "sasa": 0.0,
      "atoms": [
        {
          "atom_index": 125472,
          "name": "N",
          "element": "N",
          "coord": [
            26.747900009155273,
            17.667600631713867,
            16.42020034790039
          ]
        },
        {
          "atom_index": 125473,
          "name": "CA",
          "element": "C",
          "coord": [
            26.809099197387695,
            17.634599685668945,
            16.548200607299805
          ]
        },
        {
          "atom_index": 125474,
          "name": "C",
          "element": "C",
          "coord": [
            26.73979949951172,
            17.696300506591797,
            16.668699264526367
          ]
        },
        {
          "atom_index": 125475,
          "name": "O",
          "element": "O",
          "coord": [
            26.742300033569336,
            17.63599967956543,
            16.776100158691406
          ]
        },
        {
          "atom_index": 125476,
          "name": "CB",
          "element": "C",
          "coord": [
            26.95789909362793,
            17.673799514770508,
            16.548599243164062
          ]
        },
        {
          "atom_index": 125477,
          "name": "OG1",
          "element": "O",
          "coord": [
            27.015899658203125,
            17.64240074157715,
            16.675800323486328
          ]
        },
        {
          "atom_index": 125478,
          "name": "CG2",
          "element": "C",
          "coord": [
            26.979299545288086,
            17.821399688720703,
            16.515399932861328
          ]
        }
      ]
    },
    {
      "id": "FA:11",
      "chain": "FA",
      "resseq": 11,
      "icode": "",
      "resname": "ARG",
      "hetflag": " ",
      "sasa": 0.0,
      "atoms": [
        {
          "atom_index": 125479,
          "name": "N",
          "element": "N",
          "coord": [
            26.677200317382812,
            17.81290054321289,
            16.654600143432617
          ]
        },
        {
          "atom_index": 125480,
          "name": "CA",
          "element": "C",
          "coord": [
            26.600400924682617,
            17.874300003051758,
            16.76180076599121
          ]
        },
        {
          "atom_index": 125481,
          "name": "C",
          "element": "C",
          "coord": [
            26.45199966430664,
            17.858200073242188,
            16.732799530029297
          ]
        },
        {
          "atom_index": 125482,
          "name": "O",
          "element": "O",
          "coord": [
            26.409900665283203,
            17.853500366210938,
            16.617000579833984
          ]
        },
        {
          "atom_index": 125483,
          "name": "CB",
          "element": "C",
          "coord": [
            26.634199142456055,
            18.023000717163086,
            16.77829933166504
          ]
        },
        {
          "atom_index": 125484,
          "name": "CG",
          "element": "C",
          "coord": [
            26.782400131225586,
            18.05699920654297,
            16.768800735473633
          ]
        },
        {
          "atom_index": 125485,
          "name": "CD",
          "element": "C",
          "coord": [
            26.846500396728516,
            18.068099975585938,
            16.906299591064453
          ]
        },
        {
          "atom_index": 125486,
          "name": "NE",
          "element": "N",
          "coord": [
            26.991300582885742,
            18.050800323486328,
            16.900699615478516
          ]
        },
        {
          "atom_index": 125487,
          "name": "CZ",
          "element": "C",
          "coord": [
            27.06450080871582,
            18.00200080871582,
            17.00040054321289
          ]
        },
        {
          "atom_index": 125488,
          "name": "NH1",
          "element": "N",
          "coord": [
            27.19569969177246,
            17.989500045776367,
            16.9867000579834
          ]
        },
        {
          "atom_index": 125489,
          "name": "NH2",
          "element": "N",
          "coord": [
            27.00659942626953,
            17.965599060058594,
            17.113800048828125
          ]
        }
      ]
    },
    {
      "id": "FA:12",
      "chain": "FA",
      "resseq": 12,
      "icode": "",
      "resname": "SER",
      "hetflag": " ",
      "sasa": 0.0,
      "atoms": [
        {
          "atom_index": 125490,
          "name": "N",
          "element": "N",
          "coord": [
            26.372800827026367,
            17.850500106811523,
            16.839000701904297
          ]
        },
        {
          "atom_index": 125491,
          "name": "CA",
          "element": "C",
          "coord": [
            26.23069953918457,
            17.82379913330078,
            16.82659912109375
          ]
        },
        {
          "atom_index": 125492,
          "name": "C",
          "element": "C",
          "coord": [
            26.156600952148438,
            17.947200775146484,
            16.776899337768555
          ]
        },
        {
          "atom_index": 125493,
          "name": "O",
          "element": "O",
          "coord": [
            26.21339988708496,
            18.055299758911133,
            16.760499954223633
          ]
        },
        {
          "atom_index": 125494,
          "name": "CB",
          "element": "C",
          "coord": [
            26.174299240112305,
            17.779800415039062,
            16.960599899291992
          ]
        },
        {
          "atom_index": 125495,
          "name": "OG",
          "element": "O",
          "coord": [
            26.219900131225586,
            17.866300582885742,
            17.062599182128906
          ]
        }
      ]
    },
    {
      "id": "FA:13",
      "chain": "FA",
      "resseq": 13,
      "icode": "",
      "resname": "ALA",
      "hetflag": " ",
      "sasa": 0.0,
      "atoms": [
        {
          "atom_index": 125496,
          "name": "N",
          "element": "N",
          "coord": [
            26.02669906616211,
            17.931299209594727,
            16.75279998779297
          ]
        },
        {
          "atom_index": 125497,
          "name": "CA",
          "element": "C",
          "coord": [
            25.940000534057617,
            18.04400062561035,
            16.71820068359375
          ]
        },
        {
          "atom_index": 125498,
          "name": "C",
          "element": "C",
          "coord": [
            25.80500030517578,
            18.020700454711914,
            16.785600662231445
          ]
        },
        {
          "atom_index": 125499,
          "name": "O",
          "element": "O",
          "coord": [
            25.715200424194336,
            17.958799362182617,
            16.7278995513916
          ]
        },
        {
          "atom_index": 125500,
          "name": "CB",
          "element": "C",
          "coord": [
            25.92609977722168,
            18.059900283813477,
            16.5674991607666
          ]
        }
      ]
    },
    {
      "id": "FA:14",
      "chain": "FA",
      "resseq": 14,
      "icode": "",
      "resname": "ILE",
      "hetflag": " ",
      "sasa": 0.0,
      "atoms": [
        {
          "atom_index": 125501,
          "name": "N",
          "element": "N",
          "coord": [
            25.79199981689453,
            18.069900512695312,
            16.908700942993164
          ]
        },
        {
          "atom_index": 125502,
          "name": "CA",
          "element": "C",
          "coord": [
            25.663700103759766,
            18.075700759887695,
            16.977699279785156
          ]
        },
        {
          "atom_index": 125503,
          "name": "C",
          "element": "C",
          "coord": [
            25.641399383544922,
            18.218599319458008,
            17.024499893188477
          ]
        },
        {
          "atom_index": 125504,
          "name": "O",
          "element": "O",
          "coord": [
            25.53809928894043,
            18.279800415039062,
            16.995100021362305
          ]
        },
        {
          "atom_index": 125505,
          "name": "CB",
          "element": "C",
          "coord": [
            25.65730094909668,
            17.978300094604492,
            17.096500396728516
          ]
        },
        {
          "atom_index": 125506,
          "name": "CG1",
          "element": "C",
          "coord": [
            25.67530059814453,
            17.83449935913086,
            17.04990005493164
          ]
        },
        {
          "atom_index": 125507,
          "name": "CG2",
          "element": "C",
          "coord": [
            25.524999618530273,
            17.99250030517578,
            17.16819953918457
          ]
        },
        {
          "atom_index": 125508,
          "name": "CD1",
          "element": "C",
          "coord": [
            25.721900939941406,
            17.74340057373047,
            17.158899307250977
          ]
        }
      ]
    },
    {
      "id": "FA:15",
      "chain": "FA",
      "resseq": 15,
      "icode": "",
      "resname": "GLY",
      "hetflag": " ",
      "sasa": 0.0,
      "atoms": [
        {
          "atom_index": 125509,
          "name": "N",
          "element": "N",
          "coord": [
            25.739099502563477,
            18.273000717163086,
            17.096500396728516
          ]
        },
        {
          "atom_index": 125510,
          "name": "CA",
          "element": "C",
          "coord": [
            25.72800064086914,
            18.406600952148438,
            17.151500701904297
          ]
        },
        {
          "atom_index": 125511,
          "name": "C",
          "element": "C",
          "coord": [
            25.7726993560791,
            18.51689910888672,
            17.05780029296875
          ]
        },
        {
          "atom_index": 125512,
          "name": "O",
          "element": "O",
          "coord": [
            25.810699462890625,
            18.62540054321289,
            17.1028995513916
          ]
        }
      ]
    },
    {
      "id": "FA:16",
      "chain": "FA",
      "resseq": 16,
      "icode": "",
      "resname": "ARG",
      "hetflag": " ",
      "sasa": 0.0,
      "atoms": [
        {
          "atom_index": 125513,
          "name": "N",
          "element": "N",
          "coord": [
            25.76889991760254,
            18.491199493408203,
            16.927499771118164
          ]
        },
        {
          "atom_index": 125514,
          "name": "CA",
          "element": "C",
          "coord": [
            25.80970001220703,
            18.58839988708496,
            16.827600479125977
          ]
        },
        {
          "atom_index": 125515,
          "name": "C",
          "element": "C",
          "coord": [
            25.689699172973633,
            18.628299713134766,
            16.742900848388672
          ]
        },
        {
          "atom_index": 125516,
          "name": "O",
          "element": "O",
          "coord": [
            25.58009910583496,
            18.572999954223633,
            16.755699157714844
          ]
        },
        {
          "atom_index": 125517,
          "name": "CB",
          "element": "C",
          "coord": [
            25.92289924621582,
            18.533199310302734,
            16.740699768066406
          ]
        },
        {
          "atom_index": 125518,
          "name": "CG",
          "element": "C",
          "coord": [
            26.023700714111328,
            18.45170021057129,
            16.819499969482422
          ]
        },
        {
          "atom_index": 125519,
          "name": "CD",
          "element": "C",
          "coord": [
            26.15760040283203,
            18.446800231933594,
            16.75029945373535
          ]
        },
        {
          "atom_index": 125520,
          "name": "NE",
          "element": "N",
          "coord": [
            26.26490020751953,
            18.412900924682617,
            16.84280014038086
          ]
        },
        {
          "atom_index": 125521,
          "name": "CZ",
          "element": "C",
          "coord": [
            26.33810043334961,
            18.502399444580078,
            16.90760040283203
          ]
        },
        {
          "atom_index": 125522,
          "name": "NH1",
          "element": "N",
          "coord": [
            26.315799713134766,
            18.631799697875977,
            16.890399932861328
          ]
        },
        {
          "atom_index": 125523,
          "name": "NH2",
          "element": "N",
          "coord": [
            26.433900833129883,
            18.46269989013672,
            16.989900588989258
          ]
        }
      ]
    },
    {
      "id": "FA:17",
      "chain": "FA",
      "resseq": 17,
      "icode": "",
      "resname": "LEU",
      "hetflag": " ",
      "sasa": 0.0,
      "atoms": [
        {
          "atom_index": 125524,
          "name": "N",
          "element": "N",
          "coord": [
            25.713499069213867,
            18.725200653076172,
            16.654800415039062
          ]
        },
        {
          "atom_index": 125525,
          "name": "CA",
          "element": "C",
          "coord": [
            25.607500076293945,
            18.799299240112305,
            16.588699340820312
          ]
        },
        {
          "atom_index": 125526,
          "name": "C",
          "element": "C",
          "coord": [
            25.53230094909668,
            18.713699340820312,
            16.48740005493164
          ]
        },
        {
          "atom_index": 125527,
          "name": "O",
          "element": "O",
          "coord": [
            25.582199096679688,
            18.610599517822266,
            16.441699981689453
          ]
        },
        {
          "atom_index": 125528,
          "name": "CB",
          "element": "C",
          "coord": [
            25.66659927368164,
            18.920400619506836,
            16.51759910583496
          ]
        },
        {
          "atom_index": 125529,
          "name": "CG",
          "element": "C",
          "coord": [
            25.766399383544922,
            19.000900268554688,
            16.599899291992188
          ]
        },
        {
          "atom_index": 125530,
          "name": "CD1",
          "element": "C",
          "coord": [
            25.851600646972656,
            19.08609962463379,
            16.50909996032715
          ]
        },
        {
          "atom_index": 125531,
          "name": "CD2",
          "element": "C",
          "coord": [
            25.69260025024414,
            19.087499618530273,
            16.699600219726562
          ]
        }
      ]
    },
    {
      "id": "FA:18",
      "chain": "FA",
      "resseq": 18,
      "icode": "",
      "resname": "PRO",
      "hetflag": " ",
      "sasa": 0.0,
      "atoms": [
        {
          "atom_index": 125532,
          "name": "N",
          "element": "N",
          "coord": [
            25.41119956970215,
            18.755199432373047,
            16.449399948120117
          ]
        },
        {
          "atom_index": 125533,
          "name": "CA",
          "element": "C",
          "coord": [
            25.346799850463867,
            18.697999954223633,
            16.33049964904785
          ]
        },
        {
          "atom_index": 125534,
          "name": "C",
          "element": "C",
          "coord": [
            25.402799606323242,
            18.749000549316406,
            16.19879913330078
          ]
        },
        {
          "atom_index": 125535,
          "name": "O",
          "element": "O",
          "coord": [
            25.349199295043945,
            18.713899612426758,
            16.09320068359375
          ]
        },
        {
          "atom_index": 125536,
          "name": "CB",
          "element": "C",
          "coord": [
            25.200300216674805,
            18.740100860595703,
            16.347400665283203
          ]
        },
        {
          "atom_index": 125537,
          "name": "CG",
          "element": "C",
          "coord": [
            25.18470001220703,
            18.75860023498535,
            16.493200302124023
          ]
        },
        {
          "atom_index": 125538,
          "name": "CD",
          "element": "C",
          "coord": [
            25.313100814819336,
            18.822200775146484,
            16.53580093383789
          ]
        }
      ]
    },
    {
      "id": "FA:19",
      "chain": "FA",
      "resseq": 19,
      "icode": "",
      "resname": "LYS",
      "hetflag": " ",
      "sasa": 0.0,
      "atoms": [
        {
          "atom_index": 125539,
          "name": "N",
          "element": "N",
          "coord": [
            25.506500244140625,
            18.83209991455078,
            16.20199966430664
          ]
        },
        {
          "atom_index": 125540,
          "name": "CA",
          "element": "C",
          "coord": [
            25.59000015258789,
            18.856700897216797,
            16.085800170898438
          ]
        },
        {
          "atom_index": 125541,
          "name": "C",
          "element": "C",
          "coord": [
            25.70800018310547,
            18.76099967956543,
            16.078699111938477
          ]
        },
        {
          "atom_index": 125542,
          "name": "O",
          "element": "O",
          "coord": [
            25.781400680541992,
            18.762399673461914,
            15.979399681091309
          ]
        },
        {
          "atom_index": 125543,
          "name": "CB",
          "element": "C",
          "coord": [
            25.64080047607422,
            19.000999450683594,
            16.087099075317383
          ]
        },
        {
          "atom_index": 125544,
          "name": "CG",
          "element": "C",
          "coord": [
            25.531400680541992,
            19.10449981689453,
            16.105300903320312
          ]
        },
        {
          "atom_index": 125545,
          "name": "CD",
          "element": "C",
          "coord": [
            25.452899932861328,
            19.127099990844727,
            15.977800369262695
          ]
        },
        {
          "atom_index": 125546,
          "name": "CE",
          "element": "C",
          "coord": [
            25.532699584960938,
            19.20989990234375,
            15.879300117492676
          ]
        },
        {
          "atom_index": 125547,
          "name": "NZ",
          "element": "N",
          "coord": [
            25.56909942626953,
            19.341899871826172,
            15.93589973449707
          ]
        }
      ]
    },
    {
      "id": "FA:20",
      "chain": "FA",
      "resseq": 20,
      "icode": "",
      "resname": "HIS",
      "hetflag": " ",
      "sasa": 0.0,
      "atoms": [
        {
          "atom_index": 125548,
          "name": "N",
          "element": "N",
          "coord": [
            25.729700088500977,
            18.679899215698242,
            16.18269920349121
          ]
        },
        {
          "atom_index": 125549,
          "name": "CA",
          "element": "C",
          "coord": [
            25.826400756835938,
            18.570899963378906,
            16.178600311279297
          ]
        },
        {
          "atom_index": 125550,
          "name": "C",
          "element": "C",
          "coord": [
            25.762800216674805,
            18.438199996948242,
            16.21809959411621
          ]
        },
        {
          "atom_index": 125551,
          "name": "O",
          "element": "O",
          "coord": [
            25.8341007232666,
            18.344100952148438,
            16.253999710083008
          ]
        },
        {
          "atom_index": 125552,
          "name": "CB",
          "element": "C",
          "coord": [
            25.94700050354004,
            18.59950065612793,
            16.26799964904785
          ]
        },
        {
          "atom_index": 125553,
          "name": "CG",
          "element": "C",
          "coord": [
            26.02120018005371,
            18.723800659179688,
            16.231000900268555
          ]
        },
        {
          "atom_index": 125554,
          "name": "ND1",
          "element": "N",
          "coord": [
            26.021299362182617,
            18.774900436401367,
            16.103099822998047
          ]
        },
        {
          "atom_index": 125555,
          "name": "CD2",
          "element": "C",
          "coord": [
            26.09950065612793,
            18.805999755859375,
            16.304399490356445
          ]
        },
        {
          "atom_index": 125556,
          "name": "CE1",
          "element": "C",
          "coord": [
            26.094999313354492,
            18.8843994140625,
            16.09980010986328
          ]
        },
        {
          "atom_index": 125557,
          "name": "NE2",
          "element": "N",
          "coord": [
            26.143999099731445,
            18.90519905090332,
            16.220500946044922
          ]
        }
      ]
    },
    {
      "id": "FA:21",
      "chain": "FA",
      "resseq": 21,
      "icode": "",
      "resname": "LYS",
      "hetflag": " ",
      "sasa": 0.0,
      "atoms": [
        {
          "atom_index": 125558,
          "name": "N",
          "element": "N",
          "coord": [
            25.63010025024414,
            18.42970085144043,
            16.215299606323242
          ]
        },
        {
          "atom_index": 125559,
          "name": "CA",
          "element": "C",
          "coord": [
            25.560199737548828,
            18.302000045776367,
            16.218000411987305
          ]
        },
        {
          "atom_index": 125560,
          "name": "C",
          "element": "C",
          "coord": [
            25.490400314331055,
            18.272899627685547,
            16.086000442504883
          ]
        },
        {
          "atom_index": 125561,
          "name": "O",
          "element": "O",
          "coord": [
            25.41029930114746,
            18.17930030822754,
            16.07830047607422
          ]
        },
        {
          "atom_index": 125562,
          "name": "CB",
          "element": "C",
          "coord": [
            25.459400177001953,
            18.297700881958008,
            16.332700729370117
          ]
        },
        {
          "atom_index": 125563,
          "name": "CG",
          "element": "C",
          "coord": [
            25.513999938964844,
            18.236600875854492,
            16.45989990234375
          ]
        },
        {
          "atom_index": 125564,
          "name": "CD",
          "element": "C",
          "coord": [
            25.41189956665039,
            18.242399215698242,
            16.572399139404297
          ]
        },
        {
          "atom_index": 125565,
          "name": "CE",
          "element": "C",
          "coord": [
            25.292200088500977,
            18.153499603271484,
            16.542999267578125
          ]
        },
        {
          "atom_index": 125566,
          "name": "NZ",
          "element": "N",
          "coord": [
            25.235000610351562,
            18.0939998626709,
            16.66670036315918
          ]
        }
      ]
    },
    {
      "id": "FA:22",
      "chain": "FA",
      "resseq": 22,
      "icode": "",
      "resname": "ALA",
      "hetflag": " ",
      "sasa": 0.0,
      "atoms": [
        {
          "atom_index": 125567,
          "name": "N",
          "element": "N",
          "coord": [
            25.518400192260742,
            18.3518009185791,
            15.982399940490723
          ]
        },
        {
          "atom_index": 125568,
          "name": "CA",
          "element": "C",
          "coord": [
            25.468599319458008,
            18.3257999420166,
            15.84850025177002
          ]
        },
        {
          "atom_index": 125569,
          "name": "C",
          "element": "C",
          "coord": [
            25.578399658203125,
            18.322599411010742,
            15.744000434875488
          ]
        },
        {
          "atom_index": 125570,
          "name": "O",
          "element": "O",
          "coord": [
            25.550600051879883,
            18.285400390625,
            15.629899978637695
          ]
        },
        {
          "atom_index": 125571,
          "name": "CB",
          "element": "C",
          "coord": [
            25.364099502563477,
            18.430500030517578,
            15.80720043182373
          ]
        }
      ]
    },
    {
      "id": "FA:23",
      "chain": "FA",
      "resseq": 23,
      "icode": "",
      "resname": "THR",
      "hetflag": " ",
      "sasa": 0.0,
      "atoms": [
        {
          "atom_index": 125572,
          "name": "N",
          "element": "N",
          "coord": [
            25.7012996673584,
            18.359699249267578,
            15.77869987487793
          ]
        },
        {
          "atom_index": 125573,
          "name": "CA",
          "element": "C",
          "coord": [
            25.815099716186523,
            18.329700469970703,
            15.693099975585938
          ]
        },
        {
          "atom_index": 125574,
          "name": "C",
          "element": "C",
          "coord": [
            25.851600646972656,
            18.182300567626953,
            15.703399658203125
          ]
        },
        {
          "atom_index": 125575,
          "name": "O",
          "element": "O",
          "coord": [
            25.89310073852539,
            18.120800018310547,
            15.604399681091309
          ]
        },
        {
          "atom_index": 125576,
          "name": "CB",
          "element": "C",
          "coord": [
            25.9325008392334,
            18.42099952697754,
            15.731200218200684
          ]
        },
        {
          "atom_index": 125577,
          "name": "OG1",
          "element": "O",
          "coord": [
            25.897499084472656,
            18.556699752807617,
            15.701899528503418
          ]
        },
        {
          "atom_index": 125578,
          "name": "CG2",
          "element": "C",
          "coord": [
            26.0585994720459,
            18.388399124145508,
            15.65429973602295
          ]
        }
      ]
    },
    {
      "id": "FA:24",
      "chain": "FA",
      "resseq": 24,
      "icode": "",
      "resname": "LEU",
      "hetflag": " ",
      "sasa": 0.0,
      "atoms": [
        {
          "atom_index": 125579,
          "name": "N",
          "element": "N",
          "coord": [
            25.829599380493164,
            18.121700286865234,
            15.819600105285645
          ]
        },
        {
          "atom_index": 125580,
          "name": "CA",
          "element": "C",
          "coord": [
            25.855499267578125,
            17.97920036315918,
            15.833100318908691
          ]
        },
        {
          "atom_index": 125581,
          "name": "C",
          "element": "C",
          "coord": [
            25.749799728393555,
            17.894899368286133,
            15.762800216674805
          ]
        },
        {
          "atom_index": 125582,
          "name": "O",
          "element": "O",
          "coord": [
            25.77429962158203,
            17.777099609375,
            15.73639965057373
          ]
        },
        {
          "atom_index": 125583,
          "name": "CB",
          "element": "C",
          "coord": [
            25.866100311279297,
            17.94070053100586,
            15.980199813842773
          ]
        },
        {
          "atom_index": 125584,
          "name": "CG",
          "element": "C",
          "coord": [
            25.999799728393555,
            17.953399658203125,
            16.054899215698242
          ]
        },
        {
          "atom_index": 125585,
          "name": "CD1",
          "element": "C",
          "coord": [
            26.082000732421875,
            18.078399658203125,
            16.02440071105957
          ]
        },
        {
          "atom_index": 125586,
          "name": "CD2",
          "element": "C",
          "coord": [
            25.971599578857422,
            17.94529914855957,
            16.202999114990234
          ]
        }
      ]
    },
    {
      "id": "FA:25",
      "chain": "FA",
      "resseq": 25,
      "icode": "",
      "resname": "LEU",
      "hetflag": " ",
      "sasa": 0.0,
      "atoms": [
        {
          "atom_index": 125587,
          "name": "N",
          "element": "N",
          "coord": [
            25.633699417114258,
            17.952699661254883,
            15.731499671936035
          ]
        },
        {
          "atom_index": 125588,
          "name": "CA",
          "element": "C",
          "coord": [
            25.543399810791016,
            17.891199111938477,
            15.634699821472168
          ]
        },
        {
          "atom_index": 125589,
          "name": "C",
          "element": "C",
          "coord": [
            25.609100341796875,
            17.882200241088867,
            15.497599601745605
          ]
        },
        {
          "atom_index": 125590,
          "name": "O",
          "element": "O",
          "coord": [
            25.616300582885742,
            17.77429962158203,
            15.437999725341797
          ]
        },
        {
          "atom_index": 125591,
          "name": "CB",
          "element": "C",
          "coord": [
            25.413299560546875,
            17.971500396728516,
            15.627599716186523
          ]
        },
        {
          "atom_index": 125592,
          "name": "CG",
          "element": "C",
          "coord": [
            25.29640007019043,
            17.931400299072266,
            15.537799835205078
          ]
        },
        {
          "atom_index": 125593,
          "name": "CD1",
          "element": "C",
          "coord": [
            25.16699981689453,
            17.963699340820312,
            15.60830020904541
          ]
        },
        {
          "atom_index": 125594,
          "name": "CD2",
          "element": "C",
          "coord": [
            25.29960060119629,
            18.005399703979492,
            15.404999732971191
          ]
        }
      ]
    },
    {
      "id": "FA:26",
      "chain": "FA",
      "resseq": 26,
      "icode": "",
      "resname": "GLY",
      "hetflag": " ",
      "sasa": 0.0,
      "atoms": [
        {
          "atom_index": 125595,
          "name": "N",
          "element": "N",
          "coord": [
            25.658199310302734,
            17.99489974975586,
            15.44629955291748
          ]
        },
        {
          "atom_index": 125596,
          "name": "CA",
          "element": "C",
          "coord": [
            25.723800659179688,
            17.99850082397461,
            15.316699981689453
          ]
        },
        {
          "atom_index": 125597,
          "name": "C",
          "element": "C",
          "coord": [
            25.857500076293945,
            17.927600860595703,
            15.31149959564209
          ]
        },
        {
          "atom_index": 125598,
          "name": "O",
          "element": "O",
          "coord": [
            25.909700393676758,
            17.906099319458008,
            15.201700210571289
          ]
        }
      ]
    },
    {
      "id": "FA:27",
      "chain": "FA",
      "resseq": 27,
      "icode": "",
      "resname": "LEU",
      "hetflag": " ",
      "sasa": 0.0,
      "atoms": [
        {
          "atom_index": 125599,
          "name": "N",
          "element": "N",
          "coord": [
            25.91469955444336,
            17.893600463867188,
            15.42650032043457
          ]
        },
        {
          "atom_index": 125600,
          "name": "CA",
          "element": "C",
          "coord": [
            26.031999588012695,
            17.8075008392334,
            15.431900024414062
          ]
        },
        {
          "atom_index": 125601,
          "name": "C",
          "element": "C",
          "coord": [
            26.00040054321289,
            17.663400650024414,
            15.469799995422363
          ]
        },
        {
          "atom_index": 125602,
          "name": "O",
          "element": "O",
          "coord": [
            26.090900421142578,
            17.579500198364258,
            15.466400146484375
          ]
        },
        {
          "atom_index": 125603,
          "name": "CB",
          "element": "C",
          "coord": [
            26.13520050048828,
            17.863100051879883,
            15.52970027923584
          ]
        },
        {
          "atom_index": 125604,
          "name": "CG",
          "element": "C",
          "coord": [
            26.205400466918945,
            17.987899780273438,
            15.478899955749512
          ]
        },
        {
          "atom_index": 125605,
          "name": "CD1",
          "element": "C",
          "coord": [
            26.295499801635742,
            18.042200088500977,
            15.586999893188477
          ]
        },
        {
          "atom_index": 125606,
          "name": "CD2",
          "element": "C",
          "coord": [
            26.284299850463867,
            17.95490074157715,
            15.354499816894531
          ]
        }
      ]
    },
    {
      "id": "FA:28",
      "chain": "FA",
      "resseq": 28,
      "icode": "",
      "resname": "GLY",
      "hetflag": " ",
      "sasa": 0.0,
      "atoms": [
        {
          "atom_index": 125607,
          "name": "N",
          "element": "N",
          "coord": [
            25.87660026550293,
            17.63279914855957,
            15.507800102233887
          ]
        },
        {
          "atom_index": 125608,
          "name": "CA",
          "element": "C",
          "coord": [
            25.838199615478516,
            17.49570083618164,
            15.534299850463867
          ]
        },
        {
          "atom_index": 125609,
          "name": "C",
          "element": "C",
          "coord": [
            25.898399353027344,
            17.433000564575195,
            15.657899856567383
          ]
        },
        {
          "atom_index": 125610,
          "name": "O",
          "element": "O",
          "coord": [
            25.88800048828125,
            17.31130027770996,
            15.674799919128418
          ]
        }
      ]
    },
    {
      "id": "FA:29",
      "chain": "FA",
      "resseq": 29,
      "icode": "",
      "resname": "LEU",
      "hetflag": " ",
      "sasa": 0.0,
      "atoms": [
        {
          "atom_index": 125611,
          "name": "N",
          "element": "N",
          "coord": [
            25.96179962158203,
            17.51129913330078,
            15.74470043182373
          ]
        },
        {
          "atom_index": 125612,
          "name": "CA",
          "element": "C",
          "coord": [
            26.031400680541992,
            17.45789909362793,
            15.860899925231934
          ]
        },
        {
          "atom_index": 125613,
          "name": "C",
          "element": "C",
          "coord": [
            25.930999755859375,
            17.440500259399414,
            15.97439956665039
          ]
        },
        {
          "atom_index": 125614,
          "name": "O",
          "element": "O",
          "coord": [
            25.87540054321289,
            17.538999557495117,
            16.024099349975586
          ]
        },
        {
          "atom_index": 125615,
          "name": "CB",
          "element": "C",
          "coord": [
            26.143600463867188,
            17.552200317382812,
            15.903200149536133
          ]
        },
        {
          "atom_index": 125616,
          "name": "CG",
          "element": "C",
          "coord": [
            26.23870086669922,
            17.59980010986328,
            15.793499946594238
          ]
        },
        {
          "atom_index": 125617,
          "name": "CD1",
          "element": "C",
          "coord": [
            26.346900939941406,
            17.688100814819336,
            15.85260009765625
          ]
        },
        {
          "atom_index": 125618,
          "name": "CD2",
          "element": "C",
          "coord": [
            26.298099517822266,
            17.485599517822266,
            15.715900421142578
          ]
        }
      ]
    },
    {
      "id": "FA:30",
      "chain": "FA",
      "resseq": 30,
      "icode": "",
      "resname": "ARG",
      "hetflag": " ",
      "sasa": 0.0,
      "atoms": [
        {
          "atom_index": 125619,
          "name": "N",
          "element": "N",
          "coord": [
            25.907899856567383,
            17.315900802612305,
            16.01580047607422
          ]
        },
        {
          "atom_index": 125620,
          "name": "CA",
          "element": "C",
          "coord": [
            25.806699752807617,
            17.285900115966797,
            16.116199493408203
          ]
        },
        {
          "atom_index": 125621,
          "name": "C",
          "element": "C",
          "coord": [
            25.86400032043457,
            17.232200622558594,
            16.24679946899414
          ]
        },
        {
          "atom_index": 125622,
          "name": "O",
          "element": "O",
          "coord": [
            25.786800384521484,
            17.203100204467773,
            16.33880043029785
          ]
        },
        {
          "atom_index": 125623,
          "name": "CB",
          "element": "C",
          "coord": [
            25.70509910583496,
            17.186199188232422,
            16.059600830078125
          ]
        },
        {
          "atom_index": 125624,
          "name": "CG",
          "element": "C",
          "coord": [
            25.68600082397461,
            17.197900772094727,
            15.909600257873535
          ]
        },
        {
          "atom_index": 125625,
          "name": "CD",
          "element": "C",
          "coord": [
            25.55780029296875,
            17.133499145507812,
            15.862199783325195
          ]
        },
        {
          "atom_index": 125626,
          "name": "NE",
          "element": "N",
          "coord": [
            25.55299949645996,
            17.130800247192383,
            15.71660041809082
          ]
        },
        {
          "atom_index": 125627,
          "name": "CZ",
          "element": "C",
          "coord": [
            25.44300079345703,
            17.110700607299805,
            15.645299911499023
          ]
        },
        {
          "atom_index": 125628,
          "name": "NH1",
          "element": "N",
          "coord": [
            25.449899673461914,
            17.110000610351562,
            15.513099670410156
          ]
        },
        {
          "atom_index": 125629,
          "name": "NH2",
          "element": "N",
          "coord": [
            25.326499938964844,
            17.09149932861328,
            15.705599784851074
          ]
        }
      ]
    },
    {
      "id": "FA:31",
      "chain": "FA",
      "resseq": 31,
      "icode": "",
      "resname": "ARG",
      "hetflag": " ",
      "sasa": 0.0,
      "atoms": [
        {
          "atom_index": 125630,
          "name": "N",
          "element": "N",
          "coord": [
            25.996200561523438,
            17.219600677490234,
            16.257999420166016
          ]
        },
        {
          "atom_index": 125631,
          "name": "CA",
          "element": "C",
          "coord": [
            26.06060028076172,
            17.16790008544922,
            16.37809944152832
          ]
        },
        {
          "atom_index": 125632,
          "name": "C",
          "element": "C",
          "coord": [
            26.20669937133789,
            17.209800720214844,
            16.377099990844727
          ]
        },
        {
          "atom_index": 125633,
          "name": "O",
          "element": "O",
          "coord": [
            26.261199951171875,
            17.247800827026367,
            16.273300170898438
          ]
        },
        {
          "atom_index": 125634,
          "name": "CB",
          "element": "C",
          "coord": [
            26.0487003326416,
            17.015499114990234,
            16.38789939880371
          ]
        },
        {
          "atom_index": 125635,
          "name": "CG",
          "element": "C",
          "coord": [
            26.08799934387207,
            16.941699981689453,
            16.261499404907227
          ]
        },
        {
          "atom_index": 125636,
          "name": "CD",
          "element": "C",
          "coord": [
            26.03179931640625,
            16.80069923400879,
            16.257699966430664
          ]
        },
        {
          "atom_index": 125637,
          "name": "NE",
          "element": "N",
          "coord": [
            25.886699676513672,
            16.7987003326416,
            16.27050018310547
          ]
        },
        {
          "atom_index": 125638,
          "name": "CZ",
          "element": "C",
          "coord": [
            25.8218994140625,
            16.749300003051758,
            16.37529945373535
          ]
        },
        {
          "atom_index": 125639,
          "name": "NH1",
          "element": "N",
          "coord": [
            25.889699935913086,
            16.69879913330078,
            16.477100372314453
          ]
        },
        {
          "atom_index": 125640,
          "name": "NH2",
          "element": "N",
          "coord": [
            25.689599990844727,
            16.75149917602539,
            16.378599166870117
          ]
        }
      ]
    },
    {
      "id": "FA:32",
      "chain": "FA",
      "resseq": 32,
      "icode": "",
      "resname": "ILE",
      "hetflag": " ",
      "sasa": 0.0,
      "atoms": [
        {
          "atom_index": 125641,
          "name": "N",
          "element": "N",
          "coord": [
            26.26919937133789,
            17.203899383544922,
            16.49449920654297
          ]
        },
        {
          "atom_index": 125642,
          "name": "CA",
          "element": "C",
          "coord": [
            26.411300659179688,
            17.234699249267578,
            16.50469970703125
          ]
        },
        {
          "atom_index": 125643,
          "name": "C",
          "element": "C",
          "coord": [
            26.49180030822754,
            17.124300003051758,
            16.437599182128906
          ]
        },
        {
          "atom_index": 125644,
          "name": "O",
          "element": "O",
          "coord": [
            26.473800659179688,
            17.005399703979492,
            16.466699600219727
          ]
        },
        {
          "atom_index": 125645,
          "name": "CB",
          "element": "C",
          "coord": [
            26.451799392700195,
            17.25200080871582,
            16.65169906616211
          ]
        },
        {
          "atom_index": 125646,
          "name": "CG1",
          "element": "C",
          "coord": [
            26.382299423217773,
            17.37420082092285,
            16.710800170898438
          ]
        },
        {
          "atom_index": 125647,
          "name": "CG2",
          "element": "C",
          "coord": [
            26.603599548339844,
            17.261499404907227,
            16.666200637817383
          ]
        },
        {
          "atom_index": 125648,
          "name": "CD1",
          "element": "C",
          "coord": [
            26.44339942932129,
            17.504600524902344,
            16.668500900268555
          ]
        }
      ]
    },
    {
      "id": "FA:33",
      "chain": "FA",
      "resseq": 33,
      "icode": "",
      "resname": "GLY",
      "hetflag": " ",
      "sasa": 0.0,
      "atoms": [
        {
          "atom_index": 125649,
          "name": "N",
          "element": "N",
          "coord": [
            26.58099937438965,
            17.16320037841797,
            16.347000122070312
          ]
        },
        {
          "atom_index": 125650,
          "name": "CA",
          "element": "C",
          "coord": [
            26.660499572753906,
            17.06879997253418,
            16.27199935913086
          ]
        },
        {
          "atom_index": 125651,
          "name": "C",
          "element": "C",
          "coord": [
            26.6018009185791,
            17.03030014038086,
            16.138399124145508
          ]
        },
        {
          "atom_index": 125652,
          "name": "O",
          "element": "O",
          "coord": [
            26.66119956970215,
            16.947900772094727,
            16.067699432373047
          ]
        }
      ]
    },
    {
      "id": "FA:34",
      "chain": "FA",
      "resseq": 34,
      "icode": "",
      "resname": "HIS",
      "hetflag": " ",
      "sasa": 0.0,
      "atoms": [
        {
          "atom_index": 125653,
          "name": "N",
          "element": "N",
          "coord": [
            26.48780059814453,
            17.08810043334961,
            16.100900650024414
          ]
        },
        {
          "atom_index": 125654,
          "name": "CA",
          "element": "C",
          "coord": [
            26.415800094604492,
            17.049800872802734,
            15.9798002243042
          ]
        },
        {
          "atom_index": 125655,
          "name": "C",
          "element": "C",
          "coord": [
            26.489900588989258,
            17.10770034790039,
            15.860099792480469
          ]
        },
        {
          "atom_index": 125656,
          "name": "O",
          "element": "O",
          "coord": [
            26.454200744628906,
            17.21179962158203,
            15.805100440979004
          ]
        },
        {
          "atom_index": 125657,
          "name": "CB",
          "element": "C",
          "coord": [
            26.272199630737305,
            17.09939956665039,
            15.985799789428711
          ]
        },
        {
          "atom_index": 125658,
          "name": "CG",
          "element": "C",
          "coord": [
            26.180400848388672,
            17.031400680541992,
            15.88949966430664
          ]
        },
        {
          "atom_index": 125659,
          "name": "ND1",
          "element": "N",
          "coord": [
            26.1658992767334,
            17.072200775146484,
            15.758700370788574
          ]
        },
        {
          "atom_index": 125660,
          "name": "CD2",
          "element": "C",
          "coord": [
            26.097299575805664,
            16.92569923400879,
            15.905400276184082
          ]
        },
        {
          "atom_index": 125661,
          "name": "CE1",
          "element": "C",
          "coord": [
            26.07819938659668,
            16.994300842285156,
            15.698100090026855
          ]
        },
        {
          "atom_index": 125662,
          "name": "NE2",
          "element": "N",
          "coord": [
            26.03510093688965,
            16.904600143432617,
            15.784899711608887
          ]
        }
      ]
    },
    {
      "id": "FA:35",
      "chain": "FA",
      "resseq": 35,
      "icode": "",
      "resname": "THR",
      "hetflag": " ",
      "sasa": 0.0,
      "atoms": [
        {
          "atom_index": 125663,
          "name": "N",
          "element": "N",
          "coord": [
            26.596799850463867,
            17.039100646972656,
            15.820599555969238
          ]
        },
        {
          "atom_index": 125664,
          "name": "CA",
          "element": "C",
          "coord": [
            26.681499481201172,
            17.087900161743164,
            15.712699890136719
          ]
        },
        {
          "atom_index": 125665,
          "name": "C",
          "element": "C",
          "coord": [
            26.609699249267578,
            17.077899932861328,
            15.57859992980957
          ]
        },
        {
          "atom_index": 125666,
          "name": "O",
          "element": "O",
          "coord": [
            26.548500061035156,
            16.97559928894043,
            15.546799659729004
          ]
        },
        {
          "atom_index": 125667,
          "name": "CB",
          "element": "C",
          "coord": [
            26.8125,
            17.00950050354004,
            15.708700180053711
          ]
        },
        {
          "atom_index": 125668,
          "name": "OG1",
          "element": "O",
          "coord": [
            26.86039924621582,
            16.98979949951172,
            15.842300415039062
          ]
        },
        {
          "atom_index": 125669,
          "name": "CG2",
          "element": "C",
          "coord": [
            26.917400360107422,
            17.0846004486084,
            15.628299713134766
          ]
        }
      ]
    },
    {
      "id": "FA:36",
      "chain": "FA",
      "resseq": 36,
      "icode": "",
      "resname": "VAL",
      "hetflag": " ",
      "sasa": 0.0,
      "atoms": [
        {
          "atom_index": 125670,
          "name": "N",
          "element": "N",
          "coord": [
            26.614500045776367,
            17.18630027770996,
            15.501500129699707
          ]
        },
        {
          "atom_index": 125671,
          "name": "CA",
          "element": "C",
          "coord": [
            26.54199981689453,
            17.19849967956543,
            15.375499725341797
          ]
        },
        {
          "atom_index": 125672,
          "name": "C",
          "element": "C",
          "coord": [
            26.634700775146484,
            17.26689910888672,
            15.275400161743164
          ]
        },
        {
          "atom_index": 125673,
          "name": "O",
          "element": "O",
          "coord": [
            26.701400756835938,
            17.365400314331055,
            15.308500289916992
          ]
        },
        {
          "atom_index": 125674,
          "name": "CB",
          "element": "C",
          "coord": [
            26.409299850463867,
            17.276599884033203,
            15.394700050354004
          ]
        },
        {
          "atom_index": 125675,
          "name": "CG1",
          "element": "C",
          "coord": [
            26.351999282836914,
            17.325899124145508,
            15.263400077819824
          ]
        },
        {
          "atom_index": 125676,
          "name": "CG2",
          "element": "C",
          "coord": [
            26.30470085144043,
            17.19029998779297,
            15.463600158691406
          ]
        }
      ]
    },
    {
      "id": "FA:37",
      "chain": "FA",
      "resseq": 37,
      "icode": "",
      "resname": "GLU",
      "hetflag": " ",
      "sasa": 0.9143658876419067,
      "atoms": [
        {
          "atom_index": 125677,
          "name": "N",
          "element": "N",
          "coord": [
            26.640499114990234,
            17.213600158691406,
            15.153599739074707
          ]
        },
        {
          "atom_index": 125678,
          "name": "CA",
          "element": "C",
          "coord": [
            26.705900192260742,
            17.279699325561523,
            15.041600227355957
          ]
        },
        {
          "atom_index": 125679,
          "name": "C",
          "element": "C",
          "coord": [
            26.600099563598633,
            17.348100662231445,
            14.956000328063965
          ]
        },
        {
          "atom_index": 125680,
          "name": "O",
          "element": "O",
          "coord": [
            26.497100830078125,
            17.287799835205078,
            14.924300193786621
          ]
        },
        {
          "atom_index": 125681,
          "name": "CB",
          "element": "C",
          "coord": [
            26.784700393676758,
            17.17840003967285,
            14.95829963684082
          ]
        },
        {
          "atom_index": 125682,
          "name": "CG",
          "element": "C",
          "coord": [
            26.903200149536133,
            17.235300064086914,
            14.881699562072754
          ]
        },
        {
          "atom_index": 125683,
          "name": "CD",
          "element": "C",
          "coord": [
            26.868799209594727,
            17.280000686645508,
            14.741000175476074
          ]
        },
        {
          "atom_index": 125684,
          "name": "OE1",
          "element": "O",
          "coord": [
            26.774799346923828,
            17.223600387573242,
            14.681500434875488
          ]
        },
        {
          "atom_index": 125685,
          "name": "OE2",
          "element": "O",
          "coord": [
            26.936899185180664,
            17.371000289916992,
            14.689200401306152
          ]
        }
      ]
    },
    {
      "id": "FA:38",
      "chain": "FA",
      "resseq": 38,
      "icode": "",
      "resname": "ARG",
      "hetflag": " ",
      "sasa": 0.0,
      "atoms": [
        {
          "atom_index": 125686,
          "name": "N",
          "element": "N",
          "coord": [
            26.625,
            17.473800659179688,
            14.919300079345703
          ]
        },
        {
          "atom_index": 125687,
          "name": "CA",
          "element": "C",
          "coord": [
            26.535200119018555,
            17.54450035095215,
            14.82859992980957
          ]
        },
        {
          "atom_index": 125688,
          "name": "C",
          "element": "C",
          "coord": [
            26.612600326538086,
            17.604000091552734,
            14.711099624633789
          ]
        },
        {
          "atom_index": 125689,
          "name": "O",
          "element": "O",
          "coord": [
            26.731199264526367,
            17.575000762939453,
            14.693300247192383
          ]
        },
        {
          "atom_index": 125690,
          "name": "CB",
          "element": "C",
          "coord": [
            26.458099365234375,
            17.65329933166504,
            14.904000282287598
          ]
        },
        {
          "atom_index": 125691,
          "name": "CG",
          "element": "C",
          "coord": [
            26.358999252319336,
            17.600500106811523,
            15.007599830627441
          ]
        },
        {
          "atom_index": 125692,
          "name": "CD",
          "element": "C",
          "coord": [
            26.239099502563477,
            17.531999588012695,
            14.943400382995605
          ]
        },
        {
          "atom_index": 125693,
          "name": "NE",
          "element": "N",
          "coord": [
            26.1200008392334,
            17.53700065612793,
            15.02810001373291
          ]
        },
        {
          "atom_index": 125694,
          "name": "CZ",
          "element": "C",
          "coord": [
            26.055099487304688,
            17.43000030517578,
            15.073399543762207
          ]
        },
        {
          "atom_index": 125695,
          "name": "NH1",
          "element": "N",
          "coord": [
            26.096599578857422,
            17.308300018310547,
            15.042799949645996
          ]
        },
        {
          "atom_index": 125696,
          "name": "NH2",
          "element": "N",
          "coord": [
            25.947799682617188,
            17.444599151611328,
            15.149299621582031
          ]
        }
      ]
    },
    {
      "id": "FA:39",
      "chain": "FA",
      "resseq": 39,
      "icode": "",
      "resname": "GLU",
      "hetflag": " ",
      "sasa": 0.03152985870838165,
      "atoms": [
        {
          "atom_index": 125697,
          "name": "N",
          "element": "N",
          "coord": [
            26.547000885009766,
            17.68720054626465,
            14.63029956817627
          ]
        },
        {
          "atom_index": 125698,
          "name": "CA",
          "element": "C",
          "coord": [
            26.610599517822266,
            17.748199462890625,
            14.514100074768066
          ]
        },
        {
          "atom_index": 125699,
          "name": "C",
          "element": "C",
          "coord": [
            26.695499420166016,
            17.867599487304688,
            14.556900024414062
          ]
        },
        {
          "atom_index": 125700,
          "name": "O",
          "element": "O",
          "coord": [
            26.71969985961914,
            17.89109992980957,
            14.675399780273438
          ]
        },
        {
          "atom_index": 125701,
          "name": "CB",
          "element": "C",
          "coord": [
            26.505800247192383,
            17.790700912475586,
            14.411700248718262
          ]
        },
        {
          "atom_index": 125702,
          "name": "CG",
          "element": "C",
          "coord": [
            26.407899856567383,
            17.89579963684082,
            14.462400436401367
          ]
        },
        {
          "atom_index": 125703,
          "name": "CD",
          "element": "C",
          "coord": [
            26.351200103759766,
            17.981599807739258,
            14.350700378417969
          ]
        },
        {
          "atom_index": 125704,
          "name": "OE1",
          "element": "O",
          "coord": [
            26.395099639892578,
            17.96540069580078,
            14.235099792480469
          ]
        },
        {
          "atom_index": 125705,
          "name": "OE2",
          "element": "O",
          "coord": [
            26.26300048828125,
            18.06559944152832,
            14.378100395202637
          ]
        }
      ]
    },
    {
      "id": "FA:40",
      "chain": "FA",
      "resseq": 40,
      "icode": "",
      "resname": "ASP",
      "hetflag": " ",
      "sasa": 1.011162281036377,
      "atoms": [
        {
          "atom_index": 125706,
          "name": "N",
          "element": "N",
          "coord": [
            26.741899490356445,
            17.94580078125,
            14.45989990234375
          ]
        },
        {
          "atom_index": 125707,
          "name": "CA",
          "element": "C",
          "coord": [
            26.808300018310547,
            18.071699142456055,
            14.489500045776367
          ]
        },
        {
          "atom_index": 125708,
          "name": "C",
          "element": "C",
          "coord": [
            26.759300231933594,
            18.1781005859375,
            14.3927001953125
          ]
        },
        {
          "atom_index": 125709,
          "name": "O",
          "element": "O",
          "coord": [
            26.734100341796875,
            18.149799346923828,
            14.275300025939941
          ]
        },
        {
          "atom_index": 125710,
          "name": "CB",
          "element": "C",
          "coord": [
            26.96109962463379,
            18.05940055847168,
            14.481499671936035
          ]
        },
        {
          "atom_index": 125711,
          "name": "CG",
          "element": "C",
          "coord": [
            27.033100128173828,
            18.160600662231445,
            14.570099830627441
          ]
        },
        {
          "atom_index": 125712,
          "name": "OD1",
          "element": "O",
          "coord": [
            26.991899490356445,
            18.278600692749023,
            14.573200225830078
          ]
        },
        {
          "atom_index": 125713,
          "name": "OD2",
          "element": "O",
          "coord": [
            27.131799697875977,
            18.122100830078125,
            14.636300086975098
          ]
        }
      ]
    },
    {
      "id": "FA:41",
      "chain": "FA",
      "resseq": 41,
      "icode": "",
      "resname": "THR",
      "hetflag": " ",
      "sasa": 0.0,
      "atoms": [
        {
          "atom_index": 125714,
          "name": "N",
          "element": "N",
          "coord": [
            26.748300552368164,
            18.30069923400879,
            14.444199562072754
          ]
        },
        {
          "atom_index": 125715,
          "name": "CA",
          "element": "C",
          "coord": [
            26.69930076599121,
            18.422500610351562,
            14.380599975585938
          ]
        },
        {
          "atom_index": 125716,
          "name": "C",
          "element": "C",
          "coord": [
            26.723899841308594,
            18.532100677490234,
            14.483699798583984
          ]
        },
        {
          "atom_index": 125717,
          "name": "O",
          "element": "O",
          "coord": [
            26.75790023803711,
            18.499799728393555,
            14.598299980163574
          ]
        },
        {
          "atom_index": 125718,
          "name": "CB",
          "element": "C",
          "coord": [
            26.550899505615234,
            18.409700393676758,
            14.342300415039062
          ]
        },
        {
          "atom_index": 125719,
          "name": "OG1",
          "element": "O",
          "coord": [
            26.503299713134766,
            18.529800415039062,
            14.280400276184082
          ]
        },
        {
          "atom_index": 125720,
          "name": "CG2",
          "element": "C",
          "coord": [
            26.466800689697266,
            18.380300521850586,
            14.463600158691406
          ]
        }
      ]
    },
    {
      "id": "FA:42",
      "chain": "FA",
      "resseq": 42,
      "icode": "",
      "resname": "PRO",
      "hetflag": " ",
      "sasa": 1.9036622047424316,
      "atoms": [
        {
          "atom_index": 125721,
          "name": "N",
          "element": "N",
          "coord": [
            26.71500015258789,
            18.66080093383789,
            14.447999954223633
          ]
        },
        {
          "atom_index": 125722,
          "name": "CA",
          "element": "C",
          "coord": [
            26.71190071105957,
            18.76490020751953,
            14.552399635314941
          ]
        },
        {
          "atom_index": 125723,
          "name": "C",
          "element": "C",
          "coord": [
            26.596799850463867,
            18.75200080871582,
            14.651100158691406
          ]
        },
        {
          "atom_index": 125724,
          "name": "O",
          "element": "O",
          "coord": [
            26.611099243164062,
            18.7947998046875,
            14.766400337219238
          ]
        },
        {
          "atom_index": 125725,
          "name": "CB",
          "element": "C",
          "coord": [
            26.7012996673584,
            18.89430046081543,
            14.471099853515625
          ]
        },
        {
          "atom_index": 125726,
          "name": "CG",
          "element": "C",
          "coord": [
            26.772899627685547,
            18.864099502563477,
            14.344799995422363
          ]
        },
        {
          "atom_index": 125727,
          "name": "CD",
          "element": "C",
          "coord": [
            26.76219940185547,
            18.71540069580078,
            14.3193998336792
          ]
        }
      ]
    },
    {
      "id": "FA:43",
      "chain": "FA",
      "resseq": 43,
      "icode": "",
      "resname": "ALA",
      "hetflag": " ",
      "sasa": 0.0,
      "atoms": [
        {
          "atom_index": 125728,
          "name": "N",
          "element": "N",
          "coord": [
            26.484100341796875,
            18.693099975585938,
            14.610199928283691
          ]
        },
        {
          "atom_index": 125729,
          "name": "CA",
          "element": "C",
          "coord": [
            26.36910057067871,
            18.681400299072266,
            14.69909954071045
          ]
        },
        {
          "atom_index": 125730,
          "name": "C",
          "element": "C",
          "coord": [
            26.395099639892578,
            18.5851993560791,
            14.813899993896484
          ]
        },
        {
          "atom_index": 125731,
          "name": "O",
          "element": "O",
          "coord": [
            26.348600387573242,
            18.608999252319336,
            14.925600051879883
          ]
        },
        {
          "atom_index": 125732,
          "name": "CB",
          "element": "C",
          "coord": [
            26.245800018310547,
            18.637100219726562,
            14.620599746704102
          ]
        }
      ]
    },
    {
      "id": "FA:44",
      "chain": "FA",
      "resseq": 44,
      "icode": "",
      "resname": "ILE",
      "hetflag": " ",
      "sasa": 0.0,
      "atoms": [
        {
          "atom_index": 125733,
          "name": "N",
          "element": "N",
          "coord": [
            26.471099853515625,
            18.478500366210938,
            14.79010009765625
          ]
        },
        {
          "atom_index": 125734,
          "name": "CA",
          "element": "C",
          "coord": [
            26.497100830078125,
            18.381799697875977,
            14.896300315856934
          ]
        },
        {
          "atom_index": 125735,
          "name": "C",
          "element": "C",
          "coord": [
            26.59600067138672,
            18.43869972229004,
            14.997900009155273
          ]
        },
        {
          "atom_index": 125736,
          "name": "O",
          "element": "O",
          "coord": [
            26.580699920654297,
            18.419200897216797,
            15.11929988861084
          ]
        },
        {
          "atom_index": 125737,
          "name": "CB",
          "element": "C",
          "coord": [
            26.54439926147461,
            18.24880027770996,
            14.83430004119873
          ]
        },
        {
          "atom_index": 125738,
          "name": "CG1",
          "element": "C",
          "coord": [
            26.426000595092773,
            18.17639923095703,
            14.769599914550781
          ]
        },
        {
          "atom_index": 125739,
          "name": "CG2",
          "element": "C",
          "coord": [
            26.609800338745117,
            18.157499313354492,
            14.936599731445312
          ]
        },
        {
          "atom_index": 125740,
          "name": "CD1",
          "element": "C",
          "coord": [
            26.30590057373047,
            18.15850067138672,
            14.860300064086914
          ]
        }
      ]
    },
    {
      "id": "FA:45",
      "chain": "FA",
      "resseq": 45,
      "icode": "",
      "resname": "ARG",
      "hetflag": " ",
      "sasa": 0.569733738899231,
      "atoms": [
        {
          "atom_index": 125741,
          "name": "N",
          "element": "N",
          "coord": [
            26.69499969482422,
            18.515100479125977,
            14.95110034942627
          ]
        },
        {
          "atom_index": 125742,
          "name": "CA",
          "element": "C",
          "coord": [
            26.783000946044922,
            18.58609962463379,
            15.043399810791016
          ]
        },
        {
          "atom_index": 125743,
          "name": "C",
          "element": "C",
          "coord": [
            26.70789909362793,
            18.694400787353516,
            15.120599746704102
          ]
        },
        {
          "atom_index": 125744,
          "name": "O",
          "element": "O",
          "coord": [
            26.735000610351562,
            18.716899871826172,
            15.239299774169922
          ]
        },
        {
          "atom_index": 125745,
          "name": "CB",
          "element": "C",
          "coord": [
            26.900699615478516,
            18.646299362182617,
            14.967499732971191
          ]
        },
        {
          "atom_index": 125746,
          "name": "CG",
          "element": "C",
          "coord": [
            27.012800216674805,
            18.548799514770508,
            14.942099571228027
          ]
        },
        {
          "atom_index": 125747,
          "name": "CD",
          "element": "C",
          "coord": [
            27.09910011291504,
            18.531099319458008,
            15.065699577331543
          ]
        },
        {
          "atom_index": 125748,
          "name": "NE",
          "element": "N",
          "coord": [
            27.185300827026367,
            18.413799285888672,
            15.054800033569336
          ]
        },
        {
          "atom_index": 125749,
          "name": "CZ",
          "element": "C",
          "coord": [
            27.304100036621094,
            18.41320037841797,
            14.995400428771973
          ]
        },
        {
          "atom_index": 125750,
          "name": "NH1",
          "element": "N",
          "coord": [
            27.374900817871094,
            18.30150032043457,
            14.99020004272461
          ]
        },
        {
          "atom_index": 125751,
          "name": "NH2",
          "element": "N",
          "coord": [
            27.352500915527344,
            18.524099349975586,
            14.941800117492676
          ]
        }
      ]
    },
    {
      "id": "FA:46",
      "chain": "FA",
      "resseq": 46,
      "icode": "",
      "resname": "GLY",
      "hetflag": " ",
      "sasa": 0.0,
      "atoms": [
        {
          "atom_index": 125752,
          "name": "N",
          "element": "N",
          "coord": [
            26.6112003326416,
            18.760499954223633,
            15.05620002746582
          ]
        },
        {
          "atom_index": 125753,
          "name": "CA",
          "element": "C",
          "coord": [
            26.529499053955078,
            18.8572998046875,
            15.127300262451172
          ]
        },
        {
          "atom_index": 125754,
          "name": "C",
          "element": "C",
          "coord": [
            26.43280029296875,
            18.794200897216797,
            15.225299835205078
          ]
        },
        {
          "atom_index": 125755,
          "name": "O",
          "element": "O",
          "coord": [
            26.391799926757812,
            18.858200073242188,
            15.32229995727539
          ]
        }
      ]
    },
    {
      "id": "FA:47",
      "chain": "FA",
      "resseq": 47,
      "icode": "",
      "resname": "MET",
      "hetflag": " ",
      "sasa": 0.0,
      "atoms": [
        {
          "atom_index": 125756,
          "name": "N",
          "element": "N",
          "coord": [
            26.394899368286133,
            18.669300079345703,
            15.201600074768066
          ]
        },
        {
          "atom_index": 125757,
          "name": "CA",
          "element": "C",
          "coord": [
            26.30970001220703,
            18.597299575805664,
            15.294699668884277
          ]
        },
        {
          "atom_index": 125758,
          "name": "C",
          "element": "C",
          "coord": [
            26.39080047607422,
            18.52050018310547,
            15.398799896240234
          ]
        },
        {
          "atom_index": 125759,
          "name": "O",
          "element": "O",
          "coord": [
            26.333200454711914,
            18.465599060058594,
            15.493000030517578
          ]
        },
        {
          "atom_index": 125760,
          "name": "CB",
          "element": "C",
          "coord": [
            26.216699600219727,
            18.503400802612305,
            15.215999603271484
          ]
        },
        {
          "atom_index": 125761,
          "name": "CG",
          "element": "C",
          "coord": [
            26.089799880981445,
            18.458900451660156,
            15.288100242614746
          ]
        },
        {
          "atom_index": 125762,
          "name": "SD",
          "element": "S",
          "coord": [
            25.97909927368164,
            18.361000061035156,
            15.185400009155273
          ]
        },
        {
          "atom_index": 125763,
          "name": "CE",
          "element": "C",
          "coord": [
            26.06920051574707,
            18.206899642944336,
            15.176899909973145
          ]
        }
      ]
    },
    {
      "id": "FA:48",
      "chain": "FA",
      "resseq": 48,
      "icode": "",
      "resname": "ILE",
      "hetflag": " ",
      "sasa": 0.0,
      "atoms": [
        {
          "atom_index": 125764,
          "name": "N",
          "element": "N",
          "coord": [
            26.523099899291992,
            18.517000198364258,
            15.386300086975098
          ]
        },
        {
          "atom_index": 125765,
          "name": "CA",
          "element": "C",
          "coord": [
            26.604799270629883,
            18.46109962463379,
            15.493300437927246
          ]
        },
        {
          "atom_index": 125766,
          "name": "C",
          "element": "C",
          "coord": [
            26.668500900268555,
            18.569799423217773,
            15.579899787902832
          ]
        },
        {
          "atom_index": 125767,
          "name": "O",
          "element": "O",
          "coord": [
            26.697500228881836,
            18.544300079345703,
            15.697999954223633
          ]
        },
        {
          "atom_index": 125768,
          "name": "CB",
          "element": "C",
          "coord": [
            26.71179962158203,
            18.364500045776367,
            15.437399864196777
          ]
        },
        {
          "atom_index": 125769,
          "name": "CG1",
          "element": "C",
          "coord": [
            26.754199981689453,
            18.263900756835938,
            15.54419994354248
          ]
        },
        {
          "atom_index": 125770,
          "name": "CG2",
          "element": "C",
          "coord": [
            26.83489990234375,
            18.437400817871094,
            15.385299682617188
          ]
        },
        {
          "atom_index": 125771,
          "name": "CD1",
          "element": "C",
          "coord": [
            26.638700485229492,
            18.186100006103516,
            15.60159969329834
          ]
        }
      ]
    },
    {
      "id": "FA:49",
      "chain": "FA",
      "resseq": 49,
      "icode": "",
      "resname": "ASN",
      "hetflag": " ",
      "sasa": 0.0,
      "atoms": [
        {
          "atom_index": 125772,
          "name": "N",
          "element": "N",
          "coord": [
            26.684600830078125,
            18.69179916381836,
            15.527999877929688
          ]
        },
        {
          "atom_index": 125773,
          "name": "CA",
          "element": "C",
          "coord": [
            26.742000579833984,
            18.798999786376953,
            15.608400344848633
          ]
        },
        {
          "atom_index": 125774,
          "name": "C",
          "element": "C",
          "coord": [
            26.63960075378418,
            18.866300582885742,
            15.698800086975098
          ]
        },
        {
          "atom_index": 125775,
          "name": "O",
          "element": "O",
          "coord": [
            26.67530059814453,
            18.959999084472656,
            15.771100044250488
          ]
        },
        {
          "atom_index": 125776,
          "name": "CB",
          "element": "C",
          "coord": [
            26.808700561523438,
            18.903099060058594,
            15.518500328063965
          ]
        },
        {
          "atom_index": 125777,
          "name": "CG",
          "element": "C",
          "coord": [
            26.958599090576172,
            18.885099411010742,
            15.51099967956543
          ]
        },
        {
          "atom_index": 125778,
          "name": "OD1",
          "element": "O",
          "coord": [
            27.019399642944336,
            18.825199127197266,
            15.599599838256836
          ]
        },
        {
          "atom_index": 125779,
          "name": "ND2",
          "element": "N",
          "coord": [
            27.01919937133789,
            18.936399459838867,
            15.40470027923584
          ]
        }
      ]
    },
    {
      "id": "FA:50",
      "chain": "FA",
      "resseq": 50,
      "icode": "",
      "resname": "ALA",
      "hetflag": " ",
      "sasa": 0.0,
      "atoms": [
        {
          "atom_index": 125780,
          "name": "N",
          "element": "N",
          "coord": [
            26.51409912109375,
            18.821800231933594,
            15.696200370788574
          ]
        },
        {
          "atom_index": 125781,
          "name": "CA",
          "element": "C",
          "coord": [
            26.416799545288086,
            18.861099243164062,
            15.796699523925781
          ]
        },
        {
          "atom_index": 125782,
          "name": "C",
          "element": "C",
          "coord": [
            26.418399810791016,
            18.768699645996094,
            15.917499542236328
          ]
        },
        {
          "atom_index": 125783,
          "name": "O",
          "element": "O",
          "coord": [
            26.391199111938477,
            18.81399917602539,
            16.02899932861328
          ]
        },
        {
          "atom_index": 125784,
          "name": "CB",
          "element": "C",
          "coord": [
            26.276500701904297,
            18.864099502563477,
            15.735899925231934
          ]
        }
      ]
    },
    {
      "id": "FA:51",
      "chain": "FA",
      "resseq": 51,
      "icode": "",
      "resname": "VAL",
      "hetflag": " ",
      "sasa": 0.0,
      "atoms": [
        {
          "atom_index": 125785,
          "name": "N",
          "element": "N",
          "coord": [
            26.450199127197266,
            18.64069938659668,
            15.898200035095215
          ]
        },
        {
          "atom_index": 125786,
          "name": "CA",
          "element": "C",
          "coord": [
            26.457399368286133,
            18.54520034790039,
            16.00819969177246
          ]
        },
        {
          "atom_index": 125787,
          "name": "C",
          "element": "C",
          "coord": [
            26.60140037536621,
            18.50029945373535,
            16.027700424194336
          ]
        },
        {
          "atom_index": 125788,
          "name": "O",
          "element": "O",
          "coord": [
            26.627399444580078,
            18.391799926757812,
            16.08060073852539
          ]
        },
        {
          "atom_index": 125789,
          "name": "CB",
          "element": "C",
          "coord": [
            26.363500595092773,
            18.42530059814453,
            15.985099792480469
          ]
        },
        {
          "atom_index": 125790,
          "name": "CG1",
          "element": "C",
          "coord": [
            26.22089958190918,
            18.47100067138672,
            15.979599952697754
          ]
        },
        {
          "atom_index": 125791,
          "name": "CG2",
          "element": "C",
          "coord": [
            26.39539909362793,
            18.35770034790039,
            15.854399681091309
          ]
        }
      ]
    },
    {
      "id": "FA:52",
      "chain": "FA",
      "resseq": 52,
      "icode": "",
      "resname": "SER",
      "hetflag": " ",
      "sasa": 0.0,
      "atoms": [
        {
          "atom_index": 125792,
          "name": "N",
          "element": "N",
          "coord": [
            26.69540023803711,
            18.585899353027344,
            15.992500305175781
          ]
        },
        {
          "atom_index": 125793,
          "name": "CA",
          "element": "C",
          "coord": [
            26.837299346923828,
            18.552900314331055,
            15.99899959564209
          ]
        },
        {
          "atom_index": 125794,
          "name": "C",
          "element": "C",
          "coord": [
            26.895000457763672,
            18.549699783325195,
            16.141300201416016
          ]
        },
        {
          "atom_index": 125795,
          "name": "O",
          "element": "O",
          "coord": [
            27.01799964904785,
            18.550800323486328,
            16.15329933166504
          ]
        },
        {
          "atom_index": 125796,
          "name": "CB",
          "element": "C",
          "coord": [
            26.916799545288086,
            18.65290069580078,
            15.915800094604492
          ]
        },
        {
          "atom_index": 125797,
          "name": "OG",
          "element": "O",
          "coord": [
            26.952600479125977,
            18.765100479125977,
            15.99429988861084
          ]
        }
      ]
    },
    {
      "id": "FA:53",
      "chain": "FA",
      "resseq": 53,
      "icode": "",
      "resname": "PHE",
      "hetflag": " ",
      "sasa": 0.0,
      "atoms": [
        {
          "atom_index": 125798,
          "name": "N",
          "element": "N",
          "coord": [
            26.81730079650879,
            18.548200607299805,
            16.24920082092285
          ]
        },
        {
          "atom_index": 125799,
          "name": "CA",
          "element": "C",
          "coord": [
            26.870100021362305,
            18.528099060058594,
            16.383499145507812
          ]
        },
        {
          "atom_index": 125800,
          "name": "C",
          "element": "C",
          "coord": [
            26.84869956970215,
            18.38629913330078,
            16.433700561523438
          ]
        },
        {
          "atom_index": 125801,
          "name": "O",
          "element": "O",
          "coord": [
            26.903600692749023,
            18.349899291992188,
            16.53820037841797
          ]
        },
        {
          "atom_index": 125802,
          "name": "CB",
          "element": "C",
          "coord": [
            26.805999755859375,
            18.627099990844727,
            16.4822998046875
          ]
        },
        {
          "atom_index": 125803,
          "name": "CG",
          "element": "C",
          "coord": [
            26.656299591064453,
            18.639799118041992,
            16.4685001373291
          ]
        },
        {
          "atom_index": 125804,
          "name": "CD1",
          "element": "C",
          "coord": [
            26.570999145507812,
            18.548099517822266,
            16.52790069580078
          ]
        },
        {
          "atom_index": 125805,
          "name": "CD2",
          "element": "C",
          "coord": [
            26.60099983215332,
            18.744800567626953,
            16.397499084472656
          ]
        },
        {
          "atom_index": 125806,
          "name": "CE1",
          "element": "C",
          "coord": [
            26.43400001525879,
            18.560100555419922,
            16.51490020751953
          ]
        },
        {
          "atom_index": 125807,
          "name": "CE2",
          "element": "C",
          "coord": [
            26.464000701904297,
            18.757299423217773,
            16.38450050354004
          ]
        },
        {
          "atom_index": 125808,
          "name": "CZ",
          "element": "C",
          "coord": [
            26.380699157714844,
            18.664899826049805,
            16.443300247192383
          ]
        }
      ]
    },
    {
      "id": "FA:54",
      "chain": "FA",
      "resseq": 54,
      "icode": "",
      "resname": "MET",
      "hetflag": " ",
      "sasa": 0.0,
      "atoms": [
        {
          "atom_index": 125809,
          "name": "N",
          "element": "N",
          "coord": [
            26.76959991455078,
            18.306699752807617,
            16.362300872802734
          ]
        },
        {
          "atom_index": 125810,
          "name": "CA",
          "element": "C",
          "coord": [
            26.725400924682617,
            18.17729949951172,
            16.410499572753906
          ]
        },
        {
          "atom_index": 125811,
          "name": "C",
          "element": "C",
          "coord": [
            26.747100830078125,
            18.063400268554688,
            16.312400817871094
          ]
        },
        {
          "atom_index": 125812,
          "name": "O",
          "element": "O",
          "coord": [
            26.719100952148438,
            17.948400497436523,
            16.347999572753906
          ]
        },
        {
          "atom_index": 125813,
          "name": "CB",
          "element": "C",
          "coord": [
            26.577299118041992,
            18.18429946899414,
            16.450700759887695
          ]
        },
        {
          "atom_index": 125814,
          "name": "CG",
          "element": "C",
          "coord": [
            26.483800888061523,
            18.243600845336914,
            16.34630012512207
          ]
        },
        {
          "atom_index": 125815,
          "name": "SD",
          "element": "S",
          "coord": [
            26.424699783325195,
            18.131500244140625,
            16.219100952148438
          ]
        },
        {
          "atom_index": 125816,
          "name": "CE",
          "element": "C",
          "coord": [
            26.31529998779297,
            18.02989959716797,
            16.3164005279541
          ]
        }
      ]
    },
    {
      "id": "FA:55",
      "chain": "FA",
      "resseq": 55,
      "icode": "",
      "resname": "VAL",
      "hetflag": " ",
      "sasa": 0.0,
      "atoms": [
        {
          "atom_index": 125817,
          "name": "N",
          "element": "N",
          "coord": [
            26.792600631713867,
            18.090599060058594,
            16.19059944152832
          ]
        },
        {
          "atom_index": 125818,
          "name": "CA",
          "element": "C",
          "coord": [
            26.83690071105957,
            17.985599517822266,
            16.100799560546875
          ]
        },
        {
          "atom_index": 125819,
          "name": "C",
          "element": "C",
          "coord": [
            26.98870086669922,
            17.978599548339844,
            16.10610008239746
          ]
        },
        {
          "atom_index": 125820,
          "name": "O",
          "element": "O",
          "coord": [
            27.0575008392334,
            18.070100784301758,
            16.152000427246094
          ]
        },
        {
          "atom_index": 125821,
          "name": "CB",
          "element": "C",
          "coord": [
            26.78969955444336,
            18.00510025024414,
            15.954299926757812
          ]
        },
        {
          "atom_index": 125822,
          "name": "CG1",
          "element": "C",
          "coord": [
            26.639999389648438,
            18.026399612426758,
            15.946599960327148
          ]
        },
        {
          "atom_index": 125823,
          "name": "CG2",
          "element": "C",
          "coord": [
            26.866899490356445,
            18.117799758911133,
            15.886799812316895
          ]
        }
      ]
    },
    {
      "id": "FA:56",
      "chain": "FA",
      "resseq": 56,
      "icode": "",
      "resname": "LYS",
      "hetflag": " ",
      "sasa": 0.0,
      "atoms": [
        {
          "atom_index": 125824,
          "name": "N",
          "element": "N",
          "coord": [
            27.041099548339844,
            17.866300582885742,
            16.059900283813477
          ]
        },
        {
          "atom_index": 125825,
          "name": "CA",
          "element": "C",
          "coord": [
            27.179399490356445,
            17.854999542236328,
            16.01729965209961
          ]
        },
        {
          "atom_index": 125826,
          "name": "C",
          "element": "C",
          "coord": [
            27.177900314331055,
            17.81329917907715,
            15.871199607849121
          ]
        },
        {
          "atom_index": 125827,
          "name": "O",
          "element": "O",
          "coord": [
            27.120399475097656,
            17.709400177001953,
            15.836299896240234
          ]
        },
        {
          "atom_index": 125828,
          "name": "CB",
          "element": "C",
          "coord": [
            27.257200241088867,
            17.755300521850586,
            16.1033992767334
          ]
        },
        {
          "atom_index": 125829,
          "name": "CG",
          "element": "C",
          "coord": [
            27.407899856567383,
            17.77560043334961,
            16.099199295043945
          ]
        },
        {
          "atom_index": 125830,
          "name": "CD",
          "element": "C",
          "coord": [
            27.474899291992188,
            17.728099822998047,
            16.226999282836914
          ]
        },
        {
          "atom_index": 125831,
          "name": "CE",
          "element": "C",
          "coord": [
            27.62649917602539,
            17.733699798583984,
            16.21540069580078
          ]
        },
        {
          "atom_index": 125832,
          "name": "NZ",
          "element": "N",
          "coord": [
            27.67449951171875,
            17.868499755859375,
            16.174699783325195
          ]
        }
      ]
    },
    {
      "id": "FA:57",
      "chain": "FA",
      "resseq": 57,
      "icode": "",
      "resname": "VAL",
      "hetflag": " ",
      "sasa": 0.0,
      "atoms": [
        {
          "atom_index": 125833,
          "name": "N",
          "element": "N",
          "coord": [
            27.233800888061523,
            17.897499084472656,
            15.785799980163574
          ]
        },
        {
          "atom_index": 125834,
          "name": "CA",
          "element": "C",
          "coord": [
            27.259300231933594,
            17.857200622558594,
            15.648500442504883
          ]
        },
        {
          "atom_index": 125835,
          "name": "C",
          "element": "C",
          "coord": [
            27.37980079650879,
            17.76460075378418,
            15.64799976348877
          ]
        },
        {
          "atom_index": 125836,
          "name": "O",
          "element": "O",
          "coord": [
            27.472299575805664,
            17.778799057006836,
            15.729000091552734
          ]
        },
        {
          "atom_index": 125837,
          "name": "CB",
          "element": "C",
          "coord": [
            27.278799057006836,
            17.979900360107422,
            15.55739974975586
          ]
        },
        {
          "atom_index": 125838,
          "name": "CG1",
          "element": "C",
          "coord": [
            27.15049934387207,
            18.06100082397461,
            15.551400184631348
          ]
        },
        {
          "atom_index": 125839,
          "name": "CG2",
          "element": "C",
          "coord": [
            27.393999099731445,
            18.06760025024414,
            15.60509967803955
          ]
        }
      ]
    },
    {
      "id": "FA:58",
      "chain": "FA",
      "resseq": 58,
      "icode": "",
      "resname": "GLU",
      "hetflag": " ",
      "sasa": 0.5044777393341064,
      "atoms": [
        {
          "atom_index": 125840,
          "name": "N",
          "element": "N",
          "coord": [
            27.37619972229004,
            17.665300369262695,
            15.560199737548828
          ]
        },
        {
          "atom_index": 125841,
          "name": "CA",
          "element": "C",
          "coord": [
            27.476900100708008,
            17.559900283813477,
            15.555800437927246
          ]
        },
        {
          "atom_index": 125842,
          "name": "C",
          "element": "C",
          "coord": [
            27.53689956665039,
            17.559799194335938,
            15.415599822998047
          ]
        },
        {
          "atom_index": 125843,
          "name": "O",
          "element": "O",
          "coord": [
            27.495100021362305,
            17.483299255371094,
            15.328499794006348
          ]
        },
        {
          "atom_index": 125844,
          "name": "CB",
          "element": "C",
          "coord": [
            27.41320037841797,
            17.425800323486328,
            15.593299865722656
          ]
        },
        {
          "atom_index": 125845,
          "name": "CG",
          "element": "C",
          "coord": [
            27.507099151611328,
            17.307899475097656,
            15.603799819946289
          ]
        },
        {
          "atom_index": 125846,
          "name": "CD",
          "element": "C",
          "coord": [
            27.432300567626953,
            17.176000595092773,
            15.600799560546875
          ]
        },
        {
          "atom_index": 125847,
          "name": "OE1",
          "element": "O",
          "coord": [
            27.310400009155273,
            17.17620086669922,
            15.628000259399414
          ]
        },
        {
          "atom_index": 125848,
          "name": "OE2",
          "element": "O",
          "coord": [
            27.495100021362305,
            17.072200775146484,
            15.571100234985352
          ]
        }
      ]
    },
    {
      "id": "FA:59",
      "chain": "FA",
      "resseq": 59,
      "icode": "",
      "resname": "GLU",
      "hetflag": " ",
      "sasa": 2.8899149894714355,
      "atoms": [
        {
          "atom_index": 125849,
          "name": "N",
          "element": "N",
          "coord": [
            27.635499954223633,
            17.6471004486084,
            15.395299911499023
          ]
        },
        {
          "atom_index": 125850,
          "name": "CA",
          "element": "C",
          "coord": [
            27.711700439453125,
            17.656400680541992,
            15.270999908447266
          ]
        },
        {
          "atom_index": 125851,
          "name": "C",
          "element": "C",
          "coord": [
            27.838300704956055,
            17.738100051879883,
            15.294500350952148
          ]
        },
        {
          "atom_index": 125852,
          "name": "O",
          "element": "O",
          "coord": [
            27.857900619506836,
            17.794200897216797,
            15.402299880981445
          ]
        },
        {
          "atom_index": 125853,
          "name": "CB",
          "element": "C",
          "coord": [
            27.629100799560547,
            17.71929931640625,
            15.158100128173828
          ]
        },
        {
          "atom_index": 125854,
          "name": "CG",
          "element": "C",
          "coord": [
            27.593900680541992,
            17.864999771118164,
            15.17770004272461
          ]
        },
        {
          "atom_index": 125855,
          "name": "CD",
          "element": "C",
          "coord": [
            27.55120086669922,
            17.931100845336914,
            15.048299789428711
          ]
        },
        {
          "atom_index": 125856,
          "name": "OE1",
          "element": "O",
          "coord": [
            27.582500457763672,
            17.87649917602539,
            14.940600395202637
          ]
        },
        {
          "atom_index": 125857,
          "name": "OE2",
          "element": "O",
          "coord": [
            27.48550033569336,
            18.03689956665039,
            15.053999900817871
          ]
        }
      ]
    },
    {
      "id": "GA:1",
      "chain": "GA",
      "resseq": 1,
      "icode": "",
      "resname": "MET",
      "hetflag": " ",
      "sasa": 0.0,
      "atoms": [
        {
          "atom_index": 125858,
          "name": "N",
          "element": "N",
          "coord": [
            23.076400756835938,
            26.028499603271484,
            12.912199974060059
          ]
        },
        {
          "atom_index": 125859,
          "name": "CA",
          "element": "C",
          "coord": [
            22.973400115966797,
            26.118000030517578,
            12.962599754333496
          ]
        },
        {
          "atom_index": 125860,
          "name": "C",
          "element": "C",
          "coord": [
            22.834699630737305,
            26.06599998474121,
            12.928000450134277
          ]
        },
        {
          "atom_index": 125861,
          "name": "O",
          "element": "O",
          "coord": [
            22.804899215698242,
            26.040599822998047,
            12.811699867248535
          ]
        },
        {
          "atom_index": 125862,
          "name": "CB",
          "element": "C",
          "coord": [
            22.992300033569336,
            26.25909996032715,
            12.906299591064453
          ]
        },
        {
          "atom_index": 125863,
          "name": "CG",
          "element": "C",
          "coord": [
            23.08370018005371,
            26.347700119018555,
            12.989399909973145
          ]
        },
        {
          "atom_index": 125864,
          "name": "SD",
          "element": "S",
          "coord": [
            23.069900512695312,
            26.52079963684082,
            12.94379997253418
          ]
        },
        {
          "atom_index": 125865,
          "name": "CE",
          "element": "C",
          "coord": [
            22.89299964904785,
            26.542299270629883,
            12.953700065612793
          ]
        }
      ]
    },
    {
      "id": "GA:2",
      "chain": "GA",
      "resseq": 2,
      "icode": "",
      "resname": "LYS",
      "hetflag": " ",
      "sasa": 0.0,
      "atoms": [
        {
          "atom_index": 125866,
          "name": "N",
          "element": "N",
          "coord": [
            22.751300811767578,
            26.047800064086914,
            13.029899597167969
          ]
        },
        {
          "atom_index": 125867,
          "name": "CA",
          "element": "C",
          "coord": [
            22.611900329589844,
            26.014400482177734,
            13.0068998336792
          ]
        },
        {
          "atom_index": 125868,
          "name": "C",
          "element": "C",
          "coord": [
            22.54159927368164,
            26.130300521850586,
            12.937800407409668
          ]
        },
        {
          "atom_index": 125869,
          "name": "O",
          "element": "O",
          "coord": [
            22.58099937438965,
            26.246400833129883,
            12.950300216674805
          ]
        },
        {
          "atom_index": 125870,
          "name": "CB",
          "element": "C",
          "coord": [
            22.54199981689453,
            25.98110008239746,
            13.138699531555176
          ]
        },
        {
          "atom_index": 125871,
          "name": "CG",
          "element": "C",
          "coord": [
            22.58449935913086,
            25.848499298095703,
            13.199399948120117
          ]
        },
        {
          "atom_index": 125872,
          "name": "CD",
          "element": "C",
          "coord": [
            22.510900497436523,
            25.820100784301758,
            13.329000473022461
          ]
        },
        {
          "atom_index": 125873,
          "name": "CE",
          "element": "C",
          "coord": [
            22.362600326538086,
            25.798799514770508,
            13.305100440979004
          ]
        },
        {
          "atom_index": 125874,
          "name": "NZ",
          "element": "N",
          "coord": [
            22.336999893188477,
            25.70840072631836,
            13.190299987792969
          ]
        }
      ]
    },
    {
      "id": "GA:3",
      "chain": "GA",
      "resseq": 3,
      "icode": "",
      "resname": "LYS",
      "hetflag": " ",
      "sasa": 0.0,
      "atoms": [
        {
          "atom_index": 125875,
          "name": "N",
          "element": "N",
          "coord": [
            22.43720054626465,
            26.097900390625,
            12.862600326538086
          ]
        },
        {
          "atom_index": 125876,
          "name": "CA",
          "element": "C",
          "coord": [
            22.379600524902344,
            26.198400497436523,
            12.774900436401367
          ]
        },
        {
          "atom_index": 125877,
          "name": "C",
          "element": "C",
          "coord": [
            22.282899856567383,
            26.29159927368164,
            12.846099853515625
          ]
        },
        {
          "atom_index": 125878,
          "name": "O",
          "element": "O",
          "coord": [
            22.253400802612305,
            26.399099349975586,
            12.792900085449219
          ]
        },
        {
          "atom_index": 125879,
          "name": "CB",
          "element": "C",
          "coord": [
            22.30900001525879,
            26.131399154663086,
            12.656800270080566
          ]
        },
        {
          "atom_index": 125880,
          "name": "CG",
          "element": "C",
          "coord": [
            22.39590072631836,
            26.033300399780273,
            12.57800006866455
          ]
        },
        {
          "atom_index": 125881,
          "name": "CD",
          "element": "C",
          "coord": [
            22.52869987487793,
            26.09429931640625,
            12.535099983215332
          ]
        },
        {
          "atom_index": 125882,
          "name": "CE",
          "element": "C",
          "coord": [
            22.513200759887695,
            26.18470001220703,
            12.41469955444336
          ]
        },
        {
          "atom_index": 125883,
          "name": "NZ",
          "element": "N",
          "coord": [
            22.645099639892578,
            26.215099334716797,
            12.35319995880127
          ]
        }
      ]
    },
    {
      "id": "GA:4",
      "chain": "GA",
      "resseq": 4,
      "icode": "",
      "resname": "ASP",
      "hetflag": " ",
      "sasa": 4.2939453125,
      "atoms": [
        {
          "atom_index": 125884,
          "name": "N",
          "element": "N",
          "coord": [
            22.233699798583984,
            26.255199432373047,
            12.964300155639648
          ]
        },
        {
          "atom_index": 125885,
          "name": "CA",
          "element": "C",
          "coord": [
            22.12310028076172,
            26.32939910888672,
            13.023500442504883
          ]
        },
        {
          "atom_index": 125886,
          "name": "C",
          "element": "C",
          "coord": [
            22.15519905090332,
            26.393299102783203,
            13.157600402832031
          ]
        },
        {
          "atom_index": 125887,
          "name": "O",
          "element": "O",
          "coord": [
            22.124500274658203,
            26.51129913330078,
            13.177800178527832
          ]
        },
        {
          "atom_index": 125888,
          "name": "CB",
          "element": "C",
          "coord": [
            22.00119972229004,
            26.238300323486328,
            13.039899826049805
          ]
        },
        {
          "atom_index": 125889,
          "name": "CG",
          "element": "C",
          "coord": [
            21.8976993560791,
            26.29759979248047,
            13.132499694824219
          ]
        },
        {
          "atom_index": 125890,
          "name": "OD1",
          "element": "O",
          "coord": [
            21.84630012512207,
            26.406999588012695,
            13.101300239562988
          ]
        },
        {
          "atom_index": 125891,
          "name": "OD2",
          "element": "O",
          "coord": [
            21.868799209594727,
            26.236000061035156,
            13.236900329589844
          ]
        }
      ]
    },
    {
      "id": "GA:5",
      "chain": "GA",
      "resseq": 5,
      "icode": "",
      "resname": "ILE",
      "hetflag": " ",
      "sasa": 0.0,
      "atoms": [
        {
          "atom_index": 125892,
          "name": "N",
          "element": "N",
          "coord": [
            22.216699600219727,
            26.320100784301758,
            13.25
          ]
        },
        {
          "atom_index": 125893,
          "name": "CA",
          "element": "C",
          "coord": [
            22.205900192260742,
            26.35460090637207,
            13.391500473022461
          ]
        },
        {
          "atom_index": 125894,
          "name": "C",
          "element": "C",
          "coord": [
            22.30780029296875,
            26.459199905395508,
            13.435799598693848
          ]
        },
        {
          "atom_index": 125895,
          "name": "O",
          "element": "O",
          "coord": [
            22.322099685668945,
            26.486099243164062,
            13.5556001663208
          ]
        },
        {
          "atom_index": 125896,
          "name": "CB",
          "element": "C",
          "coord": [
            22.21500015258789,
            26.22800064086914,
            13.478400230407715
          ]
        },
        {
          "atom_index": 125897,
          "name": "CG1",
          "element": "C",
          "coord": [
            22.356300354003906,
            26.170900344848633,
            13.479299545288086
          ]
        },
        {
          "atom_index": 125898,
          "name": "CG2",
          "element": "C",
          "coord": [
            22.118499755859375,
            26.123300552368164,
            13.428000450134277
          ]
        },
        {
          "atom_index": 125899,
          "name": "CD1",
          "element": "C",
          "coord": [
            22.37459945678711,
            26.060800552368164,
            13.581700325012207
          ]
        }
      ]
    },
    {
      "id": "GA:6",
      "chain": "GA",
      "resseq": 6,
      "icode": "",
      "resname": "HIS",
      "hetflag": " ",
      "sasa": 0.0,
      "atoms": [
        {
          "atom_index": 125900,
          "name": "N",
          "element": "N",
          "coord": [
            22.377399444580078,
            26.520299911499023,
            13.341500282287598
          ]
        },
        {
          "atom_index": 125901,
          "name": "CA",
          "element": "C",
          "coord": [
            22.466899871826172,
            26.628599166870117,
            13.378199577331543
          ]
        },
        {
          "atom_index": 125902,
          "name": "C",
          "element": "C",
          "coord": [
            22.40959930419922,
            26.76259994506836,
            13.331700325012207
          ]
        },
        {
          "atom_index": 125903,
          "name": "O",
          "element": "O",
          "coord": [
            22.343299865722656,
            26.768800735473633,
            13.227800369262695
          ]
        },
        {
          "atom_index": 125904,
          "name": "CB",
          "element": "C",
          "coord": [
            22.605899810791016,
            26.60580062866211,
            13.317500114440918
          ]
        },
        {
          "atom_index": 125905,
          "name": "CG",
          "element": "C",
          "coord": [
            22.65880012512207,
            26.467599868774414,
            13.339900016784668
          ]
        },
        {
          "atom_index": 125906,
          "name": "ND1",
          "element": "N",
          "coord": [
            22.632999420166016,
            26.39590072631836,
            13.454700469970703
          ]
        },
        {
          "atom_index": 125907,
          "name": "CD2",
          "element": "C",
          "coord": [
            22.735700607299805,
            26.387800216674805,
            13.262299537658691
          ]
        },
        {
          "atom_index": 125908,
          "name": "CE1",
          "element": "C",
          "coord": [
            22.69179916381836,
            26.27790069580078,
            13.446700096130371
          ]
        },
        {
          "atom_index": 125909,
          "name": "NE2",
          "element": "N",
          "coord": [
            22.75469970703125,
            26.27039909362793,
            13.331000328063965
          ]
        }
      ]
    },
    {
      "id": "GA:7",
      "chain": "GA",
      "resseq": 7,
      "icode": "",
      "resname": "PRO",
      "hetflag": " ",
      "sasa": 0.0,
      "atoms": [
        {
          "atom_index": 125910,
          "name": "N",
          "element": "N",
          "coord": [
            22.43199920654297,
            26.872499465942383,
            13.407299995422363
          ]
        },
        {
          "atom_index": 125911,
          "name": "CA",
          "element": "C",
          "coord": [
            22.3612003326416,
            26.99850082397461,
            13.377900123596191
          ]
        },
        {
          "atom_index": 125912,
          "name": "C",
          "element": "C",
          "coord": [
            22.413299560546875,
            27.077899932861328,
            13.258299827575684
          ]
        },
        {
          "atom_index": 125913,
          "name": "O",
          "element": "O",
          "coord": [
            22.499799728393555,
            27.032100677490234,
            13.182999610900879
          ]
        },
        {
          "atom_index": 125914,
          "name": "CB",
          "element": "C",
          "coord": [
            22.378000259399414,
            27.077899932861328,
            13.508000373840332
          ]
        },
        {
          "atom_index": 125915,
          "name": "CG",
          "element": "C",
          "coord": [
            22.503299713134766,
            27.026100158691406,
            13.567399978637695
          ]
        },
        {
          "atom_index": 125916,
          "name": "CD",
          "element": "C",
          "coord": [
            22.50749969482422,
            26.880699157714844,
            13.53380012512207
          ]
        }
      ]
    },
    {
      "id": "GA:8",
      "chain": "GA",
      "resseq": 8,
      "icode": "",
      "resname": "LYS",
      "hetflag": " ",
      "sasa": 3.9189510345458984,
      "atoms": [
        {
          "atom_index": 125917,
          "name": "N",
          "element": "N",
          "coord": [
            22.358600616455078,
            27.19809913635254,
            13.24120044708252
          ]
        },
        {
          "atom_index": 125918,
          "name": "CA",
          "element": "C",
          "coord": [
            22.380599975585938,
            27.28260040283203,
            13.124600410461426
          ]
        },
        {
          "atom_index": 125919,
          "name": "C",
          "element": "C",
          "coord": [
            22.523799896240234,
            27.336999893188477,
            13.121100425720215
          ]
        },
        {
          "atom_index": 125920,
          "name": "O",
          "element": "O",
          "coord": [
            22.595800399780273,
            27.337099075317383,
            13.221099853515625
          ]
        },
        {
          "atom_index": 125921,
          "name": "CB",
          "element": "C",
          "coord": [
            22.27910041809082,
            27.39739990234375,
            13.125399589538574
          ]
        },
        {
          "atom_index": 125922,
          "name": "CG",
          "element": "C",
          "coord": [
            22.250900268554688,
            27.466400146484375,
            12.991600036621094
          ]
        },
        {
          "atom_index": 125923,
          "name": "CD",
          "element": "C",
          "coord": [
            22.185300827026367,
            27.37579917907715,
            12.890199661254883
          ]
        },
        {
          "atom_index": 125924,
          "name": "CE",
          "element": "C",
          "coord": [
            22.11039924621582,
            27.45870018005371,
            12.787799835205078
          ]
        },
        {
          "atom_index": 125925,
          "name": "NZ",
          "element": "N",
          "coord": [
            22.117000579833984,
            27.399499893188477,
            12.652099609375
          ]
        }
      ]
    },
    {
      "id": "GA:9",
      "chain": "GA",
      "resseq": 9,
      "icode": "",
      "resname": "TYR",
      "hetflag": " ",
      "sasa": 0.0,
      "atoms": [
        {
          "atom_index": 125926,
          "name": "N",
          "element": "N",
          "coord": [
            22.565099716186523,
            27.381900787353516,
            13.001899719238281
          ]
        },
        {
          "atom_index": 125927,
          "name": "CA",
          "element": "C",
          "coord": [
            22.701099395751953,
            27.430500030517578,
            12.978300094604492
          ]
        },
        {
          "atom_index": 125928,
          "name": "C",
          "element": "C",
          "coord": [
            22.694900512695312,
            27.52199935913086,
            12.855799674987793
          ]
        },
        {
          "atom_index": 125929,
          "name": "O",
          "element": "O",
          "coord": [
            22.68829917907715,
            27.472900390625,
            12.742899894714355
          ]
        },
        {
          "atom_index": 125930,
          "name": "CB",
          "element": "C",
          "coord": [
            22.795900344848633,
            27.31399917602539,
            12.955900192260742
          ]
        },
        {
          "atom_index": 125931,
          "name": "CG",
          "element": "C",
          "coord": [
            22.941099166870117,
            27.341100692749023,
            12.985600471496582
          ]
        },
        {
          "atom_index": 125932,
          "name": "CD1",
          "element": "C",
          "coord": [
            22.981599807739258,
            27.382400512695312,
            13.111700057983398
          ]
        },
        {
          "atom_index": 125933,
          "name": "CD2",
          "element": "C",
          "coord": [
            23.038299560546875,
            27.322099685668945,
            12.888199806213379
          ]
        },
        {
          "atom_index": 125934,
          "name": "CE1",
          "element": "C",
          "coord": [
            23.114599227905273,
            27.405399322509766,
            13.139300346374512
          ]
        },
        {
          "atom_index": 125935,
          "name": "CE2",
          "element": "C",
          "coord": [
            23.171499252319336,
            27.344100952148438,
            12.91510009765625
          ]
        },
        {
          "atom_index": 125936,
          "name": "CZ",
          "element": "C",
          "coord": [
            23.208900451660156,
            27.386499404907227,
            13.04069995880127
          ]
        },
        {
          "atom_index": 125937,
          "name": "OH",
          "element": "O",
          "coord": [
            23.341299057006836,
            27.409400939941406,
            13.068499565124512
          ]
        }
      ]
    },
    {
      "id": "GA:10",
      "chain": "GA",
      "resseq": 10,
      "icode": "",
      "resname": "GLU",
      "hetflag": " ",
      "sasa": 0.15764929354190826,
      "atoms": [
        {
          "atom_index": 125938,
          "name": "N",
          "element": "N",
          "coord": [
            22.697999954223633,
            27.653099060058594,
            12.878299713134766
          ]
        },
        {
          "atom_index": 125939,
          "name": "CA",
          "element": "C",
          "coord": [
            22.6914005279541,
            27.747900009155273,
            12.767900466918945
          ]
        },
        {
          "atom_index": 125940,
          "name": "C",
          "element": "C",
          "coord": [
            22.785200119018555,
            27.865100860595703,
            12.793800354003906
          ]
        },
        {
          "atom_index": 125941,
          "name": "O",
          "element": "O",
          "coord": [
            22.804000854492188,
            27.907400131225586,
            12.908100128173828
          ]
        },
        {
          "atom_index": 125942,
          "name": "CB",
          "element": "C",
          "coord": [
            22.547300338745117,
            27.796600341796875,
            12.745499610900879
          ]
        },
        {
          "atom_index": 125943,
          "name": "CG",
          "element": "C",
          "coord": [
            22.485300064086914,
            27.872800827026367,
            12.861900329589844
          ]
        },
        {
          "atom_index": 125944,
          "name": "CD",
          "element": "C",
          "coord": [
            22.4960994720459,
            28.022899627685547,
            12.84529972076416
          ]
        },
        {
          "atom_index": 125945,
          "name": "OE1",
          "element": "O",
          "coord": [
            22.521699905395508,
            28.06760025024414,
            12.731900215148926
          ]
        },
        {
          "atom_index": 125946,
          "name": "OE2",
          "element": "O",
          "coord": [
            22.47960090637207,
            28.09589958190918,
            12.945099830627441
          ]
        }
      ]
    },
    {
      "id": "GA:11",
      "chain": "GA",
      "resseq": 11,
      "icode": "",
      "resname": "GLU",
      "hetflag": " ",
      "sasa": 2.8376872539520264,
      "atoms": [
        {
          "atom_index": 125947,
          "name": "N",
          "element": "N",
          "coord": [
            22.841299057006836,
            27.918899536132812,
            12.685199737548828
          ]
        },
        {
          "atom_index": 125948,
          "name": "CA",
          "element": "C",
          "coord": [
            22.94260025024414,
            28.02389907836914,
            12.69320011138916
          ]
        },
        {
          "atom_index": 125949,
          "name": "C",
          "element": "C",
          "coord": [
            22.884000778198242,
            28.15530014038086,
            12.743599891662598
          ]
        },
        {
          "atom_index": 125950,
          "name": "O",
          "element": "O",
          "coord": [
            22.775699615478516,
            28.197099685668945,
            12.701700210571289
          ]
        },
        {
          "atom_index": 125951,
          "name": "CB",
          "element": "C",
          "coord": [
            23.01129913330078,
            28.041900634765625,
            12.557000160217285
          ]
        },
        {
          "atom_index": 125952,
          "name": "CG",
          "element": "C",
          "coord": [
            22.92609977722168,
            28.09280014038086,
            12.437800407409668
          ]
        },
        {
          "atom_index": 125953,
          "name": "CD",
          "element": "C",
          "coord": [
            22.912399291992188,
            28.244400024414062,
            12.430500030517578
          ]
        },
        {
          "atom_index": 125954,
          "name": "OE1",
          "element": "O",
          "coord": [
            22.818700790405273,
            28.292699813842773,
            12.363699913024902
          ]
        },
        {
          "atom_index": 125955,
          "name": "OE2",
          "element": "O",
          "coord": [
            22.994400024414062,
            28.314899444580078,
            12.492899894714355
          ]
        }
      ]
    },
    {
      "id": "GA:12",
      "chain": "GA",
      "resseq": 12,
      "icode": "",
      "resname": "ILE",
      "hetflag": " ",
      "sasa": 0.0,
      "atoms": [
        {
          "atom_index": 125956,
          "name": "N",
          "element": "N",
          "coord": [
            22.951900482177734,
            28.21649932861328,
            12.840100288391113
          ]
        },
        {
          "atom_index": 125957,
          "name": "CA",
          "element": "C",
          "coord": [
            22.908100128173828,
            28.34269905090332,
            12.89680004119873
          ]
        },
        {
          "atom_index": 125958,
          "name": "C",
          "element": "C",
          "coord": [
            23.031999588012695,
            28.428499221801758,
            12.921199798583984
          ]
        },
        {
          "atom_index": 125959,
          "name": "O",
          "element": "O",
          "coord": [
            23.142000198364258,
            28.377399444580078,
            12.946100234985352
          ]
        },
        {
          "atom_index": 125960,
          "name": "CB",
          "element": "C",
          "coord": [
            22.82379913330078,
            28.318599700927734,
            13.024499893188477
          ]
        },
        {
          "atom_index": 125961,
          "name": "CG1",
          "element": "C",
          "coord": [
            22.75480079650879,
            28.446699142456055,
            13.06820011138916
          ]
        },
        {
          "atom_index": 125962,
          "name": "CG2",
          "element": "C",
          "coord": [
            22.90730094909668,
            28.260000228881836,
            13.137499809265137
          ]
        },
        {
          "atom_index": 125963,
          "name": "CD1",
          "element": "C",
          "coord": [
            22.655399322509766,
            28.495100021362305,
            12.964300155639648
          ]
        }
      ]
    },
    {
      "id": "GA:13",
      "chain": "GA",
      "resseq": 13,
      "icode": "",
      "resname": "THR",
      "hetflag": " ",
      "sasa": 0.09458957612514496,
      "atoms": [
        {
          "atom_index": 125964,
          "name": "N",
          "element": "N",
          "coord": [
            23.014699935913086,
            28.559799194335938,
            12.906999588012695
          ]
        },
        {
          "atom_index": 125965,
          "name": "CA",
          "element": "C",
          "coord": [
            23.12459945678711,
            28.654800415039062,
            12.916099548339844
          ]
        },
        {
          "atom_index": 125966,
          "name": "C",
          "element": "C",
          "coord": [
            23.1564998626709,
            28.6835994720459,
            13.062399864196777
          ]
        },
        {
          "atom_index": 125967,
          "name": "O",
          "element": "O",
          "coord": [
            23.066299438476562,
            28.702600479125977,
            13.14430046081543
          ]
        },
        {
          "atom_index": 125968,
          "name": "CB",
          "element": "C",
          "coord": [
            23.087099075317383,
            28.78380012512207,
            12.84220027923584
          ]
        },
        {
          "atom_index": 125969,
          "name": "OG1",
          "element": "O",
          "coord": [
            23.065399169921875,
            28.754600524902344,
            12.70359992980957
          ]
        },
        {
          "atom_index": 125970,
          "name": "CG2",
          "element": "C",
          "coord": [
            23.196699142456055,
            28.888399124145508,
            12.852399826049805
          ]
        }
      ]
    },
    {
      "id": "GA:14",
      "chain": "GA",
      "resseq": 14,
      "icode": "",
      "resname": "ALA",
      "hetflag": " ",
      "sasa": 0.0,
      "atoms": [
        {
          "atom_index": 125971,
          "name": "N",
          "element": "N",
          "coord": [
            23.285400390625,
            28.684499740600586,
            13.09589958190918
          ]
        },
        {
          "atom_index": 125972,
          "name": "CA",
          "element": "C",
          "coord": [
            23.331899642944336,
            28.71940040588379,
            13.23009967803955
          ]
        },
        {
          "atom_index": 125973,
          "name": "C",
          "element": "C",
          "coord": [
            23.43560028076172,
            28.830799102783203,
            13.217900276184082
          ]
        },
        {
          "atom_index": 125974,
          "name": "O",
          "element": "O",
          "coord": [
            23.556299209594727,
            28.804899215698242,
            13.215800285339355
          ]
        },
        {
          "atom_index": 125975,
          "name": "CB",
          "element": "C",
          "coord": [
            23.388200759887695,
            28.597400665283203,
            13.301400184631348
          ]
        }
      ]
    },
    {
      "id": "GA:15",
      "chain": "GA",
      "resseq": 15,
      "icode": "",
      "resname": "SER",
      "hetflag": " ",
      "sasa": 0.0,
      "atoms": [
        {
          "atom_index": 125976,
          "name": "N",
          "element": "N",
          "coord": [
            23.38800048828125,
            28.95479965209961,
            13.211799621582031
          ]
        },
        {
          "atom_index": 125977,
          "name": "CA",
          "element": "C",
          "coord": [
            23.47480010986328,
            29.071300506591797,
            13.206399917602539
          ]
        },
        {
          "atom_index": 125978,
          "name": "C",
          "element": "C",
          "coord": [
            23.502500534057617,
            29.123199462890625,
            13.346599578857422
          ]
        },
        {
          "atom_index": 125979,
          "name": "O",
          "element": "O",
          "coord": [
            23.41990089416504,
            29.110000610351562,
            13.437399864196777
          ]
        },
        {
          "atom_index": 125980,
          "name": "CB",
          "element": "C",
          "coord": [
            23.412200927734375,
            29.18280029296875,
            13.122300148010254
          ]
        },
        {
          "atom_index": 125981,
          "name": "OG",
          "element": "O",
          "coord": [
            23.359899520874023,
            29.133100509643555,
            13.000800132751465
          ]
        }
      ]
    },
    {
      "id": "GA:16",
      "chain": "GA",
      "resseq": 16,
      "icode": "",
      "resname": "CYS",
      "hetflag": " ",
      "sasa": 0.0,
      "atoms": [
        {
          "atom_index": 125982,
          "name": "N",
          "element": "N",
          "coord": [
            23.620100021362305,
            29.1825008392334,
            13.363499641418457
          ]
        },
        {
          "atom_index": 125983,
          "name": "CA",
          "element": "C",
          "coord": [
            23.655099868774414,
            29.25200080871582,
            13.486200332641602
          ]
        },
        {
          "atom_index": 125984,
          "name": "C",
          "element": "C",
          "coord": [
            23.659700393676758,
            29.402099609375,
            13.461999893188477
          ]
        },
        {
          "atom_index": 125985,
          "name": "O",
          "element": "O",
          "coord": [
            23.674800872802734,
            29.44890022277832,
            13.348799705505371
          ]
        },
        {
          "atom_index": 125986,
          "name": "CB",
          "element": "C",
          "coord": [
            23.7893009185791,
            29.204500198364258,
            13.541500091552734
          ]
        },
        {
          "atom_index": 125987,
          "name": "SG",
          "element": "S",
          "coord": [
            23.804100036621094,
            29.240400314331055,
            13.715800285339355
          ]
        }
      ]
    },
    {
      "id": "GA:17",
      "chain": "GA",
      "resseq": 17,
      "icode": "",
      "resname": "SER",
      "hetflag": " ",
      "sasa": 0.1261194348335266,
      "atoms": [
        {
          "atom_index": 125988,
          "name": "N",
          "element": "N",
          "coord": [
            23.647499084472656,
            29.477699279785156,
            13.57129955291748
          ]
        },
        {
          "atom_index": 125989,
          "name": "CA",
          "element": "C",
          "coord": [
            23.644500732421875,
            29.62310028076172,
            13.562800407409668
          ]
        },
        {
          "atom_index": 125990,
          "name": "C",
          "element": "C",
          "coord": [
            23.779800415039062,
            29.6835994720459,
            13.527999877929688
          ]
        },
        {
          "atom_index": 125991,
          "name": "O",
          "element": "O",
          "coord": [
            23.785600662231445,
            29.80270004272461,
            13.496299743652344
          ]
        },
        {
          "atom_index": 125992,
          "name": "CB",
          "element": "C",
          "coord": [
            23.593799591064453,
            29.682300567626953,
            13.693900108337402
          ]
        },
        {
          "atom_index": 125993,
          "name": "OG",
          "element": "O",
          "coord": [
            23.550399780273438,
            29.81570053100586,
            13.675299644470215
          ]
        }
      ]
    },
    {
      "id": "GA:18",
      "chain": "GA",
      "resseq": 18,
      "icode": "",
      "resname": "CYS",
      "hetflag": " ",
      "sasa": 1.103545069694519,
      "atoms": [
        {
          "atom_index": 125994,
          "name": "N",
          "element": "N",
          "coord": [
            23.887699127197266,
            29.606000900268555,
            13.533699989318848
          ]
        },
        {
          "atom_index": 125995,
          "name": "CA",
          "element": "C",
          "coord": [
            24.017000198364258,
            29.64940071105957,
            13.483400344848633
          ]
        },
        {
          "atom_index": 125996,
          "name": "C",
          "element": "C",
          "coord": [
            24.03969955444336,
            29.608999252319336,
            13.338500022888184
          ]
        },
        {
          "atom_index": 125997,
          "name": "O",
          "element": "O",
          "coord": [
            24.148099899291992,
            29.634199142456055,
            13.28499984741211
          ]
        },
        {
          "atom_index": 125998,
          "name": "CB",
          "element": "C",
          "coord": [
            24.129499435424805,
            29.593799591064453,
            13.570799827575684
          ]
        },
        {
          "atom_index": 125999,
          "name": "SG",
          "element": "S",
          "coord": [
            24.17180061340332,
            29.422100067138672,
            13.536299705505371
          ]
        }
      ]
    },
    {
      "id": "GA:19",
      "chain": "GA",
      "resseq": 19,
      "icode": "",
      "resname": "GLY",
      "hetflag": " ",
      "sasa": 1.4269351959228516,
      "atoms": [
        {
          "atom_index": 126000,
          "name": "N",
          "element": "N",
          "coord": [
            23.941099166870117,
            29.54669952392578,
            13.274200439453125
          ]
        },
        {
          "atom_index": 126001,
          "name": "CA",
          "element": "C",
          "coord": [
            23.946800231933594,
            29.521699905395508,
            13.131500244140625
          ]
        },
        {
          "atom_index": 126002,
          "name": "C",
          "element": "C",
          "coord": [
            24.007200241088867,
            29.38920021057129,
            13.090100288391113
          ]
        },
        {
          "atom_index": 126003,
          "name": "O",
          "element": "O",
          "coord": [
            24.093000411987305,
            29.385400772094727,
            13.00160026550293
          ]
        }
      ]
    },
    {
      "id": "GA:20",
      "chain": "GA",
      "resseq": 20,
      "icode": "",
      "resname": "ASN",
      "hetflag": " ",
      "sasa": 0.0,
      "atoms": [
        {
          "atom_index": 126004,
          "name": "N",
          "element": "N",
          "coord": [
            23.96419906616211,
            29.279800415039062,
            13.152199745178223
          ]
        },
        {
          "atom_index": 126005,
          "name": "CA",
          "element": "C",
          "coord": [
            23.99970054626465,
            29.145200729370117,
            13.107500076293945
          ]
        },
        {
          "atom_index": 126006,
          "name": "C",
          "element": "C",
          "coord": [
            23.873199462890625,
            29.078399658203125,
            13.054699897766113
          ]
        },
        {
          "atom_index": 126007,
          "name": "O",
          "element": "O",
          "coord": [
            23.800800323486328,
            29.01140022277832,
            13.128499984741211
          ]
        },
        {
          "atom_index": 126008,
          "name": "CB",
          "element": "C",
          "coord": [
            24.06369972229004,
            29.06329917907715,
            13.218999862670898
          ]
        },
        {
          "atom_index": 126009,
          "name": "CG",
          "element": "C",
          "coord": [
            24.2096004486084,
            29.098100662231445,
            13.24020004272461
          ]
        },
        {
          "atom_index": 126010,
          "name": "OD1",
          "element": "O",
          "coord": [
            24.28179931640625,
            29.128700256347656,
            13.1451997756958
          ]
        },
        {
          "atom_index": 126011,
          "name": "ND2",
          "element": "N",
          "coord": [
            24.25429916381836,
            29.092199325561523,
            13.364800453186035
          ]
        }
      ]
    },
    {
      "id": "GA:21",
      "chain": "GA",
      "resseq": 21,
      "icode": "",
      "resname": "VAL",
      "hetflag": " ",
      "sasa": 2.387644052505493,
      "atoms": [
        {
          "atom_index": 126012,
          "name": "N",
          "element": "N",
          "coord": [
            23.847400665283203,
            29.097700119018555,
            12.925399780273438
          ]
        },
        {
          "atom_index": 126013,
          "name": "CA",
          "element": "C",
          "coord": [
            23.7362003326416,
            29.030899047851562,
            12.859600067138672
          ]
        },
        {
          "atom_index": 126014,
          "name": "C",
          "element": "C",
          "coord": [
            23.770200729370117,
            28.883699417114258,
            12.842900276184082
          ]
        },
        {
          "atom_index": 126015,
          "name": "O",
          "element": "O",
          "coord": [
            23.88290023803711,
            28.847900390625,
            12.806599617004395
          ]
        },
        {
          "atom_index": 126016,
          "name": "CB",
          "element": "C",
          "coord": [
            23.70680046081543,
            29.09709930419922,
            12.723899841308594
          ]
        },
        {
          "atom_index": 126017,
          "name": "CG1",
          "element": "C",
          "coord": [
            23.57670021057129,
            29.04520034790039,
            12.66569995880127
          ]
        },
        {
          "atom_index": 126018,
          "name": "CG2",
          "element": "C",
          "coord": [
            23.703399658203125,
            29.24810028076172,
            12.737799644470215
          ]
        }
      ]
    },
    {
      "id": "GA:22",
      "chain": "GA",
      "resseq": 22,
      "icode": "",
      "resname": "MET",
      "hetflag": " ",
      "sasa": 0.0,
      "atoms": [
        {
          "atom_index": 126019,
          "name": "N",
          "element": "N",
          "coord": [
            23.673200607299805,
            28.797399520874023,
            12.870200157165527
          ]
        },
        {
          "atom_index": 126020,
          "name": "CA",
          "element": "C",
          "coord": [
            23.695100784301758,
            28.653900146484375,
            12.863300323486328
          ]
        },
        {
          "atom_index": 126021,
          "name": "C",
          "element": "C",
          "coord": [
            23.560800552368164,
            28.58639907836914,
            12.84060001373291
          ]
        },
        {
          "atom_index": 126022,
          "name": "O",
          "element": "O",
          "coord": [
            23.45560073852539,
            28.643299102783203,
            12.869999885559082
          ]
        },
        {
          "atom_index": 126023,
          "name": "CB",
          "element": "C",
          "coord": [
            23.760900497436523,
            28.602500915527344,
            12.991800308227539
          ]
        },
        {
          "atom_index": 126024,
          "name": "CG",
          "element": "C",
          "coord": [
            23.850799560546875,
            28.481800079345703,
            12.975299835205078
          ]
        },
        {
          "atom_index": 126025,
          "name": "SD",
          "element": "S",
          "coord": [
            23.93709945678711,
            28.448200225830078,
            13.129400253295898
          ]
        },
        {
          "atom_index": 126026,
          "name": "CE",
          "element": "C",
          "coord": [
            23.799999237060547,
            28.452899932861328,
            13.244400024414062
          ]
        }
      ]
    },
    {
      "id": "GA:23",
      "chain": "GA",
      "resseq": 23,
      "icode": "",
      "resname": "LYS",
      "hetflag": " ",
      "sasa": 2.342238664627075,
      "atoms": [
        {
          "atom_index": 126027,
          "name": "N",
          "element": "N",
          "coord": [
            23.565200805664062,
            28.464099884033203,
            12.788800239562988
          ]
        },
        {
          "atom_index": 126028,
          "name": "CA",
          "element": "C",
          "coord": [
            23.44569969177246,
            28.382099151611328,
            12.776700019836426
          ]
        },
        {
          "atom_index": 126029,
          "name": "C",
          "element": "C",
          "coord": [
            23.47130012512207,
            28.246400833129883,
            12.84000015258789
          ]
        },
        {
          "atom_index": 126030,
          "name": "O",
          "element": "O",
          "coord": [
            23.57859992980957,
            28.187999725341797,
            12.822699546813965
          ]
        },
        {
          "atom_index": 126031,
          "name": "CB",
          "element": "C",
          "coord": [
            23.402999877929688,
            28.362300872802734,
            12.630900382995605
          ]
        },
        {
          "atom_index": 126032,
          "name": "CG",
          "element": "C",
          "coord": [
            23.315399169921875,
            28.471599578857422,
            12.57349967956543
          ]
        },
        {
          "atom_index": 126033,
          "name": "CD",
          "element": "C",
          "coord": [
            23.397199630737305,
            28.588899612426758,
            12.526800155639648
          ]
        },
        {
          "atom_index": 126034,
          "name": "CE",
          "element": "C",
          "coord": [
            23.478900909423828,
            28.550600051879883,
            12.40530014038086
          ]
        },
        {
          "atom_index": 126035,
          "name": "NZ",
          "element": "N",
          "coord": [
            23.556400299072266,
            28.6653995513916,
            12.350899696350098
          ]
        }
      ]
    },
    {
      "id": "GA:24",
      "chain": "GA",
      "resseq": 24,
      "icode": "",
      "resname": "ILE",
      "hetflag": " ",
      "sasa": 0.0,
      "atoms": [
        {
          "atom_index": 126036,
          "name": "N",
          "element": "N",
          "coord": [
            23.372499465942383,
            28.196399688720703,
            12.913100242614746
          ]
        },
        {
          "atom_index": 126037,
          "name": "CA",
          "element": "C",
          "coord": [
            23.381999969482422,
            28.06450080871582,
            12.974699974060059
          ]
        },
        {
          "atom_index": 126038,
          "name": "C",
          "element": "C",
          "coord": [
            23.243000030517578,
            28.003299713134766,
            12.972700119018555
          ]
        },
        {
          "atom_index": 126039,
          "name": "O",
          "element": "O",
          "coord": [
            23.143400192260742,
            28.073699951171875,
            12.9891996383667
          ]
        },
        {
          "atom_index": 126040,
          "name": "CB",
          "element": "C",
          "coord": [
            23.44219970703125,
            28.073699951171875,
            13.117199897766113
          ]
        },
        {
          "atom_index": 126041,
          "name": "CG1",
          "element": "C",
          "coord": [
            23.45240020751953,
            27.93600082397461,
            13.184300422668457
          ]
        },
        {
          "atom_index": 126042,
          "name": "CG2",
          "element": "C",
          "coord": [
            23.366199493408203,
            28.173799514770508,
            13.203900337219238
          ]
        },
        {
          "atom_index": 126043,
          "name": "CD1",
          "element": "C",
          "coord": [
            23.536800384521484,
            27.837400436401367,
            13.109100341796875
          ]
        }
      ]
    },
    {
      "id": "GA:25",
      "chain": "GA",
      "resseq": 25,
      "icode": "",
      "resname": "ARG",
      "hetflag": " ",
      "sasa": 0.822948694229126,
      "atoms": [
        {
          "atom_index": 126044,
          "name": "N",
          "element": "N",
          "coord": [
            23.234500885009766,
            27.873300552368164,
            12.947799682617188
          ]
        },
        {
          "atom_index": 126045,
          "name": "CA",
          "element": "C",
          "coord": [
            23.106800079345703,
            27.805599212646484,
            12.96049976348877
          ]
        },
        {
          "atom_index": 126046,
          "name": "C",
          "element": "C",
          "coord": [
            23.08449935913086,
            27.763599395751953,
            13.10509967803955
          ]
        },
        {
          "atom_index": 126047,
          "name": "O",
          "element": "O",
          "coord": [
            23.177400588989258,
            27.719900131225586,
            13.173600196838379
          ]
        },
        {
          "atom_index": 126048,
          "name": "CB",
          "element": "C",
          "coord": [
            23.098100662231445,
            27.684499740600586,
            12.867899894714355
          ]
        },
        {
          "atom_index": 126049,
          "name": "CG",
          "element": "C",
          "coord": [
            23.151100158691406,
            27.704500198364258,
            12.72659969329834
          ]
        },
        {
          "atom_index": 126050,
          "name": "CD",
          "element": "C",
          "coord": [
            23.057600021362305,
            27.636999130249023,
            12.626199722290039
          ]
        },
        {
          "atom_index": 126051,
          "name": "NE",
          "element": "N",
          "coord": [
            23.119699478149414,
            27.61199951171875,
            12.496199607849121
          ]
        },
        {
          "atom_index": 126052,
          "name": "CZ",
          "element": "C",
          "coord": [
            23.054100036621094,
            27.611400604248047,
            12.380399703979492
          ]
        },
        {
          "atom_index": 126053,
          "name": "NH1",
          "element": "N",
          "coord": [
            22.923599243164062,
            27.6343994140625,
            12.377099990844727
          ]
        },
        {
          "atom_index": 126054,
          "name": "NH2",
          "element": "N",
          "coord": [
            23.118900299072266,
            27.587299346923828,
            12.267600059509277
          ]
        }
      ]
    },
    {
      "id": "GA:26",
      "chain": "GA",
      "resseq": 26,
      "icode": "",
      "resname": "SER",
      "hetflag": " ",
      "sasa": 0.0,
      "atoms": [
        {
          "atom_index": 126055,
          "name": "N",
          "element": "N",
          "coord": [
            22.9606990814209,
            27.77910041809082,
            13.151100158691406
          ]
        },
        {
          "atom_index": 126056,
          "name": "CA",
          "element": "C",
          "coord": [
            22.91860008239746,
            27.73430061340332,
            13.28320026397705
          ]
        },
        {
          "atom_index": 126057,
          "name": "C",
          "element": "C",
          "coord": [
            22.76740074157715,
            27.716999053955078,
            13.282299995422363
          ]
        },
        {
          "atom_index": 126058,
          "name": "O",
          "element": "O",
          "coord": [
            22.703699111938477,
            27.715700149536133,
            13.176400184631348
          ]
        },
        {
          "atom_index": 126059,
          "name": "CB",
          "element": "C",
          "coord": [
            22.960800170898438,
            27.832500457763672,
            13.392600059509277
          ]
        },
        {
          "atom_index": 126060,
          "name": "OG",
          "element": "O",
          "coord": [
            22.903799057006836,
            27.794700622558594,
            13.51669979095459
          ]
        }
      ]
    },
    {
      "id": "GA:27",
      "chain": "GA",
      "resseq": 27,
      "icode": "",
      "resname": "THR",
      "hetflag": " ",
      "sasa": 0.0,
      "atoms": [
        {
          "atom_index": 126061,
          "name": "N",
          "element": "N",
          "coord": [
            22.7101993560791,
            27.70330047607422,
            13.401599884033203
          ]
        },
        {
          "atom_index": 126062,
          "name": "CA",
          "element": "C",
          "coord": [
            22.5664005279541,
            27.6914005279541,
            13.4197998046875
          ]
        },
        {
          "atom_index": 126063,
          "name": "C",
          "element": "C",
          "coord": [
            22.504100799560547,
            27.815200805664062,
            13.482199668884277
          ]
        },
        {
          "atom_index": 126064,
          "name": "O",
          "element": "O",
          "coord": [
            22.386199951171875,
            27.81209945678711,
            13.518600463867188
          ]
        },
        {
          "atom_index": 126065,
          "name": "CB",
          "element": "C",
          "coord": [
            22.534799575805664,
            27.569499969482422,
            13.50570011138916
          ]
        },
        {
          "atom_index": 126066,
          "name": "OG1",
          "element": "O",
          "coord": [
            22.39349937438965,
            27.56279945373535,
            13.528200149536133
          ]
        },
        {
          "atom_index": 126067,
          "name": "CG2",
          "element": "C",
          "coord": [
            22.608299255371094,
            27.577699661254883,
            13.637999534606934
          ]
        }
      ]
    },
    {
      "id": "GA:28",
      "chain": "GA",
      "resseq": 28,
      "icode": "",
      "resname": "VAL",
      "hetflag": " ",
      "sasa": 0.0,
      "atoms": [
        {
          "atom_index": 126068,
          "name": "N",
          "element": "N",
          "coord": [
            22.580400466918945,
            27.923999786376953,
            13.49530029296875
          ]
        },
        {
          "atom_index": 126069,
          "name": "CA",
          "element": "C",
          "coord": [
            22.53230094909668,
            28.04170036315918,
            13.566499710083008
          ]
        },
        {
          "atom_index": 126070,
          "name": "C",
          "element": "C",
          "coord": [
            22.424299240112305,
            28.116600036621094,
            13.489399909973145
          ]
        },
        {
          "atom_index": 126071,
          "name": "O",
          "element": "O",
          "coord": [
            22.345199584960938,
            28.190000534057617,
            13.549699783325195
          ]
        },
        {
          "atom_index": 126072,
          "name": "CB",
          "element": "C",
          "coord": [
            22.650699615478516,
            28.1343994140625,
            13.600099563598633
          ]
        },
        {
          "atom_index": 126073,
          "name": "CG1",
          "element": "C",
          "coord": [
            22.728700637817383,
            28.078699111938477,
            13.716699600219727
          ]
        },
        {
          "atom_index": 126074,
          "name": "CG2",
          "element": "C",
          "coord": [
            22.741899490356445,
            28.149599075317383,
            13.479499816894531
          ]
        }
      ]
    },
    {
      "id": "GA:29",
      "chain": "GA",
      "resseq": 29,
      "icode": "",
      "resname": "GLY",
      "hetflag": " ",
      "sasa": 0.5074201822280884,
      "atoms": [
        {
          "atom_index": 126075,
          "name": "N",
          "element": "N",
          "coord": [
            22.417999267578125,
            28.100500106811523,
            13.357999801635742
          ]
        },
        {
          "atom_index": 126076,
          "name": "CA",
          "element": "C",
          "coord": [
            22.310300827026367,
            28.160400390625,
            13.28219985961914
          ]
        },
        {
          "atom_index": 126077,
          "name": "C",
          "element": "C",
          "coord": [
            22.331600189208984,
            28.306699752807617,
            13.250699996948242
          ]
        },
        {
          "atom_index": 126078,
          "name": "O",
          "element": "O",
          "coord": [
            22.354000091552734,
            28.343000411987305,
            13.135000228881836
          ]
        }
      ]
    },
    {
      "id": "GA:30",
      "chain": "GA",
      "resseq": 30,
      "icode": "",
      "resname": "HIS",
      "hetflag": " ",
      "sasa": 1.2583529949188232,
      "atoms": [
        {
          "atom_index": 126079,
          "name": "N",
          "element": "N",
          "coord": [
            22.325199127197266,
            28.391599655151367,
            13.352399826049805
          ]
        },
        {
          "atom_index": 126080,
          "name": "CA",
          "element": "C",
          "coord": [
            22.33329963684082,
            28.534799575805664,
            13.329700469970703
          ]
        },
        {
          "atom_index": 126081,
          "name": "C",
          "element": "C",
          "coord": [
            22.47719955444336,
            28.577199935913086,
            13.302499771118164
          ]
        },
        {
          "atom_index": 126082,
          "name": "O",
          "element": "O",
          "coord": [
            22.572599411010742,
            28.506399154663086,
            13.335399627685547
          ]
        },
        {
          "atom_index": 126083,
          "name": "CB",
          "element": "C",
          "coord": [
            22.277799606323242,
            28.61050033569336,
            13.45009994506836
          ]
        },
        {
          "atom_index": 126084,
          "name": "CG",
          "element": "C",
          "coord": [
            22.315099716186523,
            28.54990005493164,
            13.581700325012207
          ]
        },
        {
          "atom_index": 126085,
          "name": "ND1",
          "element": "N",
          "coord": [
            22.43589973449707,
            28.574399948120117,
            13.64330005645752
          ]
        },
        {
          "atom_index": 126086,
          "name": "CD2",
          "element": "C",
          "coord": [
            22.247499465942383,
            28.465900421142578,
            13.66349983215332
          ]
        },
        {
          "atom_index": 126087,
          "name": "CE1",
          "element": "C",
          "coord": [
            22.441099166870117,
            28.507999420166016,
            13.757399559020996
          ]
        },
        {
          "atom_index": 126088,
          "name": "NE2",
          "element": "N",
          "coord": [
            22.327999114990234,
            28.441299438476562,
            13.772000312805176
          ]
        }
      ]
    },
    {
      "id": "GA:31",
      "chain": "GA",
      "resseq": 31,
      "icode": "",
      "resname": "ASP",
      "hetflag": " ",
      "sasa": 1.2641366720199585,
      "atoms": [
        {
          "atom_index": 126089,
          "name": "N",
          "element": "N",
          "coord": [
            22.491600036621094,
            28.694700241088867,
            13.24120044708252
          ]
        },
        {
          "atom_index": 126090,
          "name": "CA",
          "element": "C",
          "coord": [
            22.622800827026367,
            28.755599975585938,
            13.222000122070312
          ]
        },
        {
          "atom_index": 126091,
          "name": "C",
          "element": "C",
          "coord": [
            22.68239974975586,
            28.792600631713867,
            13.357099533081055
          ]
        },
        {
          "atom_index": 126092,
          "name": "O",
          "element": "O",
          "coord": [
            22.62339973449707,
            28.87070083618164,
            13.432600021362305
          ]
        },
        {
          "atom_index": 126093,
          "name": "CB",
          "element": "C",
          "coord": [
            22.61039924621582,
            28.87849998474121,
            13.13230037689209
          ]
        },
        {
          "atom_index": 126094,
          "name": "CG",
          "element": "C",
          "coord": [
            22.73859977722168,
            28.910400390625,
            13.05780029296875
          ]
        },
        {
          "atom_index": 126095,
          "name": "OD1",
          "element": "O",
          "coord": [
            22.84779930114746,
            28.890300750732422,
            13.1141996383667
          ]
        },
        {
          "atom_index": 126096,
          "name": "OD2",
          "element": "O",
          "coord": [
            22.729999542236328,
            28.95680046081543,
            12.942299842834473
          ]
        }
      ]
    },
    {
      "id": "GA:32",
      "chain": "GA",
      "resseq": 32,
      "icode": "",
      "resname": "LEU",
      "hetflag": " ",
      "sasa": 0.0,
      "atoms": [
        {
          "atom_index": 126097,
          "name": "N",
          "element": "N",
          "coord": [
            22.799100875854492,
            28.73710060119629,
            13.387999534606934
          ]
        },
        {
          "atom_index": 126098,
          "name": "CA",
          "element": "C",
          "coord": [
            22.85770034790039,
            28.75040054321289,
            13.520600318908691
          ]
        },
        {
          "atom_index": 126099,
          "name": "C",
          "element": "C",
          "coord": [
            22.98870086669922,
            28.82670021057129,
            13.50879955291748
          ]
        },
        {
          "atom_index": 126100,
          "name": "O",
          "element": "O",
          "coord": [
            23.07830047607422,
            28.786100387573242,
            13.434300422668457
          ]
        },
        {
          "atom_index": 126101,
          "name": "CB",
          "element": "C",
          "coord": [
            22.87820053100586,
            28.613100051879883,
            13.58489990234375
          ]
        },
        {
          "atom_index": 126102,
          "name": "CG",
          "element": "C",
          "coord": [
            22.891300201416016,
            28.60300064086914,
            13.73740005493164
          ]
        },
        {
          "atom_index": 126103,
          "name": "CD1",
          "element": "C",
          "coord": [
            22.83650016784668,
            28.468700408935547,
            13.781900405883789
          ]
        },
        {
          "atom_index": 126104,
          "name": "CD2",
          "element": "C",
          "coord": [
            23.033700942993164,
            28.61870002746582,
            13.787099838256836
          ]
        }
      ]
    },
    {
      "id": "GA:33",
      "chain": "GA",
      "resseq": 33,
      "icode": "",
      "resname": "ASN",
      "hetflag": " ",
      "sasa": 0.0,
      "atoms": [
        {
          "atom_index": 126105,
          "name": "N",
          "element": "N",
          "coord": [
            22.99970054626465,
            28.935699462890625,
            13.584500312805176
          ]
        },
        {
          "atom_index": 126106,
          "name": "CA",
          "element": "C",
          "coord": [
            23.11210060119629,
            29.02829933166504,
            13.57960033416748
          ]
        },
        {
          "atom_index": 126107,
          "name": "C",
          "element": "C",
          "coord": [
            23.23080062866211,
            28.975299835205078,
            13.65839958190918
          ]
        },
        {
          "atom_index": 126108,
          "name": "O",
          "element": "O",
          "coord": [
            23.23740005493164,
            28.856300354003906,
            13.6899995803833
          ]
        },
        {
          "atom_index": 126109,
          "name": "CB",
          "element": "C",
          "coord": [
            23.070499420166016,
            29.164600372314453,
            13.634599685668945
          ]
        },
        {
          "atom_index": 126110,
          "name": "CG",
          "element": "C",
          "coord": [
            23.003400802612305,
            29.154199600219727,
            13.76990032196045
          ]
        },
        {
          "atom_index": 126111,
          "name": "OD1",
          "element": "O",
          "coord": [
            23.06999969482422,
            29.14539909362793,
            13.87279987335205
          ]
        },
        {
          "atom_index": 126112,
          "name": "ND2",
          "element": "N",
          "coord": [
            22.870800018310547,
            29.154300689697266,
            13.770299911499023
          ]
        }
      ]
    },
    {
      "id": "GA:34",
      "chain": "GA",
      "resseq": 34,
      "icode": "",
      "resname": "LEU",
      "hetflag": " ",
      "sasa": 0.0,
      "atoms": [
        {
          "atom_index": 126113,
          "name": "N",
          "element": "N",
          "coord": [
            23.326799392700195,
            29.06220054626465,
            13.687899589538574
          ]
        },
        {
          "atom_index": 126114,
          "name": "CA",
          "element": "C",
          "coord": [
            23.43470001220703,
            29.025400161743164,
            13.777999877929688
          ]
        },
        {
          "atom_index": 126115,
          "name": "C",
          "element": "C",
          "coord": [
            23.48270034790039,
            29.150299072265625,
            13.850600242614746
          ]
        },
        {
          "atom_index": 126116,
          "name": "O",
          "element": "O",
          "coord": [
            23.490800857543945,
            29.25830078125,
            13.791600227355957
          ]
        },
        {
          "atom_index": 126117,
          "name": "CB",
          "element": "C",
          "coord": [
            23.549999237060547,
            28.958099365234375,
            13.702699661254883
          ]
        },
        {
          "atom_index": 126118,
          "name": "CG",
          "element": "C",
          "coord": [
            23.663400650024414,
            28.903200149536133,
            13.788700103759766
          ]
        },
        {
          "atom_index": 126119,
          "name": "CD1",
          "element": "C",
          "coord": [
            23.606800079345703,
            28.808399200439453,
            13.893500328063965
          ]
        },
        {
          "atom_index": 126120,
          "name": "CD2",
          "element": "C",
          "coord": [
            23.767200469970703,
            28.834299087524414,
            13.702300071716309
          ]
        }
      ]
    },
    {
      "id": "GA:35",
      "chain": "GA",
      "resseq": 35,
      "icode": "",
      "resname": "ASP",
      "hetflag": " ",
      "sasa": 0.0,
      "atoms": [
        {
          "atom_index": 126121,
          "name": "N",
          "element": "N",
          "coord": [
            23.511899948120117,
            29.135099411010742,
            13.979399681091309
          ]
        },
        {
          "atom_index": 126122,
          "name": "CA",
          "element": "C",
          "coord": [
            23.568599700927734,
            29.243200302124023,
            14.058300018310547
          ]
        },
        {
          "atom_index": 126123,
          "name": "C",
          "element": "C",
          "coord": [
            23.720500946044922,
            29.245100021362305,
            14.052000045776367
          ]
        },
        {
          "atom_index": 126124,
          "name": "O",
          "element": "O",
          "coord": [
            23.78059959411621,
            29.349700927734375,
            14.026300430297852
          ]
        },
        {
          "atom_index": 126125,
          "name": "CB",
          "element": "C",
          "coord": [
            23.524099349975586,
            29.229900360107422,
            14.203300476074219
          ]
        },
        {
          "atom_index": 126126,
          "name": "CG",
          "element": "C",
          "coord": [
            23.398300170898438,
            29.305599212646484,
            14.231499671936035
          ]
        },
        {
          "atom_index": 126127,
          "name": "OD1",
          "element": "O",
          "coord": [
            23.337600708007812,
            29.35770034790039,
            14.13599967956543
          ]
        },
        {
          "atom_index": 126128,
          "name": "OD2",
          "element": "O",
          "coord": [
            23.360300064086914,
            29.313400268554688,
            14.349499702453613
          ]
        }
      ]
    },
    {
      "id": "GA:36",
      "chain": "GA",
      "resseq": 36,
      "icode": "",
      "resname": "VAL",
      "hetflag": " ",
      "sasa": 0.0,
      "atoms": [
        {
          "atom_index": 126129,
          "name": "N",
          "element": "N",
          "coord": [
            23.783199310302734,
            29.1299991607666,
            14.074600219726562
          ]
        },
        {
          "atom_index": 126130,
          "name": "CA",
          "element": "C",
          "coord": [
            23.926700592041016,
            29.119699478149414,
            14.098899841308594
          ]
        },
        {
          "atom_index": 126131,
          "name": "C",
          "element": "C",
          "coord": [
            23.99220085144043,
            29.048799514770508,
            13.980799674987793
          ]
        },
        {
          "atom_index": 126132,
          "name": "O",
          "element": "O",
          "coord": [
            23.963199615478516,
            28.93160057067871,
            13.954099655151367
          ]
        },
        {
          "atom_index": 126133,
          "name": "CB",
          "element": "C",
          "coord": [
            23.9552001953125,
            29.045799255371094,
            14.23009967803955
          ]
        },
        {
          "atom_index": 126134,
          "name": "CG1",
          "element": "C",
          "coord": [
            24.102500915527344,
            29.029499053955078,
            14.247900009155273
          ]
        },
        {
          "atom_index": 126135,
          "name": "CG2",
          "element": "C",
          "coord": [
            23.89550018310547,
            29.122299194335938,
            14.34630012512207
          ]
        }
      ]
    },
    {
      "id": "GA:37",
      "chain": "GA",
      "resseq": 37,
      "icode": "",
      "resname": "CYS",
      "hetflag": " ",
      "sasa": 0.0,
      "atoms": [
        {
          "atom_index": 126136,
          "name": "N",
          "element": "N",
          "coord": [
            24.08209991455078,
            29.118799209594727,
            13.911999702453613
          ]
        },
        {
          "atom_index": 126137,
          "name": "CA",
          "element": "C",
          "coord": [
            24.15399932861328,
            29.065399169921875,
            13.79699993133545
          ]
        },
        {
          "atom_index": 126138,
          "name": "C",
          "element": "C",
          "coord": [
            24.298900604248047,
            29.037200927734375,
            13.833000183105469
          ]
        },
        {
          "atom_index": 126139,
          "name": "O",
          "element": "O",
          "coord": [
            24.37019920349121,
            29.12689971923828,
            13.878899574279785
          ]
        },
        {
          "atom_index": 126140,
          "name": "CB",
          "element": "C",
          "coord": [
            24.1476993560791,
            29.16160011291504,
            13.678799629211426
          ]
        },
        {
          "atom_index": 126141,
          "name": "SG",
          "element": "S",
          "coord": [
            24.175899505615234,
            29.333200454711914,
            13.718600273132324
          ]
        }
      ]
    },
    {
      "id": "GA:38",
      "chain": "GA",
      "resseq": 38,
      "icode": "",
      "resname": "SER",
      "hetflag": " ",
      "sasa": 0.0,
      "atoms": [
        {
          "atom_index": 126142,
          "name": "N",
          "element": "N",
          "coord": [
            24.34269905090332,
            28.91320037841797,
            13.808600425720215
          ]
        },
        {
          "atom_index": 126143,
          "name": "CA",
          "element": "C",
          "coord": [
            24.47760009765625,
            28.869300842285156,
            13.841500282287598
          ]
        },
        {
          "atom_index": 126144,
          "name": "C",
          "element": "C",
          "coord": [
            24.579299926757812,
            28.90220069885254,
            13.73390007019043
          ]
        },
        {
          "atom_index": 126145,
          "name": "O",
          "element": "O",
          "coord": [
            24.688199996948242,
            28.843799591064453,
            13.733499526977539
          ]
        },
        {
          "atom_index": 126146,
          "name": "CB",
          "element": "C",
          "coord": [
            24.480600357055664,
            28.719600677490234,
            13.869500160217285
          ]
        },
        {
          "atom_index": 126147,
          "name": "OG",
          "element": "O",
          "coord": [
            24.600500106811523,
            28.686199188232422,
            13.937000274658203
          ]
        }
      ]
    },
    {
      "id": "GA:39",
      "chain": "GA",
      "resseq": 39,
      "icode": "",
      "resname": "LYS",
      "hetflag": " ",
      "sasa": 0.7251867651939392,
      "atoms": [
        {
          "atom_index": 126148,
          "name": "N",
          "element": "N",
          "coord": [
            24.54640007019043,
            28.992599487304688,
            13.64210033416748
          ]
        },
        {
          "atom_index": 126149,
          "name": "CA",
          "element": "C",
          "coord": [
            24.645299911499023,
            29.05030059814453,
            13.55270004272461
          ]
        },
        {
          "atom_index": 126150,
          "name": "C",
          "element": "C",
          "coord": [
            24.697399139404297,
            29.18440055847168,
            13.602800369262695
          ]
        },
        {
          "atom_index": 126151,
          "name": "O",
          "element": "O",
          "coord": [
            24.792200088500977,
            29.237899780273438,
            13.544500350952148
          ]
        },
        {
          "atom_index": 126152,
          "name": "CB",
          "element": "C",
          "coord": [
            24.58679962158203,
            29.0664005279541,
            13.412199974060059
          ]
        },
        {
          "atom_index": 126153,
          "name": "CG",
          "element": "C",
          "coord": [
            24.55620002746582,
            28.93440055847168,
            13.34179973602295
          ]
        },
        {
          "atom_index": 126154,
          "name": "CD",
          "element": "C",
          "coord": [
            24.666000366210938,
            28.83009910583496,
            13.361300468444824
          ]
        },
        {
          "atom_index": 126155,
          "name": "CE",
          "element": "C",
          "coord": [
            24.65730094909668,
            28.720699310302734,
            13.256199836730957
          ]
        },
        {
          "atom_index": 126156,
          "name": "NZ",
          "element": "N",
          "coord": [
            24.607200622558594,
            28.592100143432617,
            13.311800003051758
          ]
        }
      ]
    },
    {
      "id": "GA:40",
      "chain": "GA",
      "resseq": 40,
      "icode": "",
      "resname": "CYS",
      "hetflag": " ",
      "sasa": 0.1613273024559021,
      "atoms": [
        {
          "atom_index": 126157,
          "name": "N",
          "element": "N",
          "coord": [
            24.63599967956543,
            29.240400314331055,
            13.707799911499023
          ]
        },
        {
          "atom_index": 126158,
          "name": "CA",
          "element": "C",
          "coord": [
            24.6919002532959,
            29.355100631713867,
            13.778300285339355
          ]
        },
        {
          "atom_index": 126159,
          "name": "C",
          "element": "C",
          "coord": [
            24.673200607299805,
            29.344600677490234,
            13.929499626159668
          ]
        },
        {
          "atom_index": 126160,
          "name": "O",
          "element": "O",
          "coord": [
            24.693700790405273,
            29.444700241088867,
            13.999300003051758
          ]
        },
        {
          "atom_index": 126161,
          "name": "CB",
          "element": "C",
          "coord": [
            24.631799697875977,
            29.486499786376953,
            13.725299835205078
          ]
        },
        {
          "atom_index": 126162,
          "name": "SG",
          "element": "S",
          "coord": [
            24.4685001373291,
            29.53260040283203,
            13.788999557495117
          ]
        }
      ]
    },
    {
      "id": "GA:41",
      "chain": "GA",
      "resseq": 41,
      "icode": "",
      "resname": "HIS",
      "hetflag": " ",
      "sasa": 0.0,
      "atoms": [
        {
          "atom_index": 126163,
          "name": "N",
          "element": "N",
          "coord": [
            24.636899948120117,
            29.2268009185791,
            13.980899810791016
          ]
        },
        {
          "atom_index": 126164,
          "name": "CA",
          "element": "C",
          "coord": [
            24.599300384521484,
            29.207700729370117,
            14.120499610900879
          ]
        },
        {
          "atom_index": 126165,
          "name": "C",
          "element": "C",
          "coord": [
            24.71419906616211,
            29.239200592041016,
            14.216099739074707
          ]
        },
        {
          "atom_index": 126166,
          "name": "O",
          "element": "O",
          "coord": [
            24.831199645996094,
            29.216100692749023,
            14.184200286865234
          ]
        },
        {
          "atom_index": 126167,
          "name": "CB",
          "element": "C",
          "coord": [
            24.553600311279297,
            29.063499450683594,
            14.141799926757812
          ]
        },
        {
          "atom_index": 126168,
          "name": "CG",
          "element": "C",
          "coord": [
            24.533100128173828,
            29.025299072265625,
            14.28499984741211
          ]
        },
        {
          "atom_index": 126169,
          "name": "ND1",
          "element": "N",
          "coord": [
            24.632400512695312,
            28.966699600219727,
            14.360300064086914
          ]
        },
        {
          "atom_index": 126170,
          "name": "CD2",
          "element": "C",
          "coord": [
            24.42639923095703,
            29.037799835205078,
            14.366800308227539
          ]
        },
        {
          "atom_index": 126171,
          "name": "CE1",
          "element": "C",
          "coord": [
            24.587499618530273,
            28.94409942626953,
            14.482199668884277
          ]
        },
        {
          "atom_index": 126172,
          "name": "NE2",
          "element": "N",
          "coord": [
            24.462499618530273,
            28.986099243164062,
            14.488699913024902
          ]
        }
      ]
    },
    {
      "id": "GA:42",
      "chain": "GA",
      "resseq": 42,
      "icode": "",
      "resname": "PRO",
      "hetflag": " ",
      "sasa": 0.0,
      "atoms": [
        {
          "atom_index": 126173,
          "name": "N",
          "element": "N",
          "coord": [
            24.682899475097656,
            29.293800354003906,
            14.33430004119873
          ]
        },
        {
          "atom_index": 126174,
          "name": "CA",
          "element": "C",
          "coord": [
            24.785900115966797,
            29.31279945373535,
            14.437100410461426
          ]
        },
        {
          "atom_index": 126175,
          "name": "C",
          "element": "C",
          "coord": [
            24.830799102783203,
            29.18429946899414,
            14.504899978637695
          ]
        },
        {
          "atom_index": 126176,
          "name": "O",
          "element": "O",
          "coord": [
            24.799299240112305,
            29.16080093383789,
            14.621600151062012
          ]
        },
        {
          "atom_index": 126177,
          "name": "CB",
          "element": "C",
          "coord": [
            24.71769905090332,
            29.406299591064453,
            14.537699699401855
          ]
        },
        {
          "atom_index": 126178,
          "name": "CG",
          "element": "C",
          "coord": [
            24.57159996032715,
            29.391000747680664,
            14.512299537658691
          ]
        },
        {
          "atom_index": 126179,
          "name": "CD",
          "element": "C",
          "coord": [
            24.5580997467041,
            29.36520004272461,
            14.366399765014648
          ]
        }
      ]
    },
    {
      "id": "GA:43",
      "chain": "GA",
      "resseq": 43,
      "icode": "",
      "resname": "PHE",
      "hetflag": " ",
      "sasa": 0.0,
      "atoms": [
        {
          "atom_index": 126180,
          "name": "N",
          "element": "N",
          "coord": [
            24.90220069885254,
            29.099899291992188,
            14.431699752807617
          ]
        },
        {
          "atom_index": 126181,
          "name": "CA",
          "element": "C",
          "coord": [
            24.984500885009766,
            28.994199752807617,
            14.48859977722168
          ]
        },
        {
          "atom_index": 126182,
          "name": "C",
          "element": "C",
          "coord": [
            25.130399703979492,
            29.007699966430664,
            14.448399543762207
          ]
        },
        {
          "atom_index": 126183,
          "name": "O",
          "element": "O",
          "coord": [
            25.21969985961914,
            28.9778995513916,
            14.52810001373291
          ]
        },
        {
          "atom_index": 126184,
          "name": "CB",
          "element": "C",
          "coord": [
            24.933700561523438,
            28.855100631713867,
            14.446499824523926
          ]
        },
        {
          "atom_index": 126185,
          "name": "CG",
          "element": "C",
          "coord": [
            25.028200149536133,
            28.744699478149414,
            14.480299949645996
          ]
        },
        {
          "atom_index": 126186,
          "name": "CD1",
          "element": "C",
          "coord": [
            25.057100296020508,
            28.715299606323242,
            14.612500190734863
          ]
        },
        {
          "atom_index": 126187,
          "name": "CD2",
          "element": "C",
          "coord": [
            25.091699600219727,
            28.67340087890625,
            14.380399703979492
          ]
        },
        {
          "atom_index": 126188,
          "name": "CE1",
          "element": "C",
          "coord": [
            25.14579963684082,
            28.61590003967285,
            14.644499778747559
          ]
        },
        {
          "atom_index": 126189,
          "name": "CE2",
          "element": "C",
          "coord": [
            25.180700302124023,
            28.573200225830078,
            14.411600112915039
          ]
        },
        {
          "atom_index": 126190,
          "name": "CZ",
          "element": "C",
          "coord": [
            25.207700729370117,
            28.544300079345703,
            14.543999671936035
          ]
        }
      ]
    },
    {
      "id": "GA:44",
      "chain": "GA",
      "resseq": 44,
      "icode": "",
      "resname": "PHE",
      "hetflag": " ",
      "sasa": 1.1680760383605957,
      "atoms": [
        {
          "atom_index": 126191,
          "name": "N",
          "element": "N",
          "coord": [
            25.155500411987305,
            29.056100845336914,
            14.327899932861328
          ]
        },
        {
          "atom_index": 126192,
          "name": "CA",
          "element": "C",
          "coord": [
            25.288000106811523,
            29.07979965209961,
            14.274200439453125
          ]
        },
        {
          "atom_index": 126193,
          "name": "C",
          "element": "C",
          "coord": [
            25.325899124145508,
            29.226900100708008,
            14.278599739074707
          ]
        },
        {
          "atom_index": 126194,
          "name": "O",
          "element": "O",
          "coord": [
            25.43869972229004,
            29.262100219726562,
            14.242799758911133
          ]
        },
        {
          "atom_index": 126195,
          "name": "CB",
          "element": "C",
          "coord": [
            25.29509925842285,
            29.026100158691406,
            14.130399703979492
          ]
        },
        {
          "atom_index": 126196,
          "name": "CG",
          "element": "C",
          "coord": [
            25.16699981689453,
            29.04439926147461,
            14.050800323486328
          ]
        },
        {
          "atom_index": 126197,
          "name": "CD1",
          "element": "C",
          "coord": [
            25.144699096679688,
            29.160999298095703,
            13.9798002243042
          ]
        },
        {
          "atom_index": 126198,
          "name": "CD2",
          "element": "C",
          "coord": [
            25.068700790405273,
            28.94529914855957,
            14.048800468444824
          ]
        },
        {
          "atom_index": 126199,
          "name": "CE1",
          "element": "C",
          "coord": [
            25.028499603271484,
            29.178699493408203,
            13.90820026397705
          ]
        },
        {
          "atom_index": 126200,
          "name": "CE2",
          "element": "C",
          "coord": [
            24.952699661254883,
            28.96299934387207,
            13.978099822998047
          ]
        },
        {
          "atom_index": 126201,
          "name": "CZ",
          "element": "C",
          "coord": [
            24.932600021362305,
            29.079700469970703,
            13.907500267028809
          ]
        }
      ]
    },
    {
      "id": "GA:45",
      "chain": "GA",
      "resseq": 45,
      "icode": "",
      "resname": "THR",
      "hetflag": " ",
      "sasa": 2.017910957336426,
      "atoms": [
        {
          "atom_index": 126202,
          "name": "N",
          "element": "N",
          "coord": [
            25.23349952697754,
            29.312999725341797,
            14.321100234985352
          ]
        },
        {
          "atom_index": 126203,
          "name": "CA",
          "element": "C",
          "coord": [
            25.261199951171875,
            29.454599380493164,
            14.33899974822998
          ]
        },
        {
          "atom_index": 126204,
          "name": "C",
          "element": "C",
          "coord": [
            25.202699661254883,
            29.510799407958984,
            14.467499732971191
          ]
        },
        {
          "atom_index": 126205,
          "name": "O",
          "element": "O",
          "coord": [
            25.224599838256836,
            29.6289005279541,
            14.496100425720215
          ]
        },
        {
          "atom_index": 126206,
          "name": "CB",
          "element": "C",
          "coord": [
            25.206499099731445,
            29.536100387573242,
            14.22089958190918
          ]
        },
        {
          "atom_index": 126207,
          "name": "OG1",
          "element": "O",
          "coord": [
            25.247699737548828,
            29.67259979248047,
            14.234000205993652
          ]
        },
        {
          "atom_index": 126208,
          "name": "CG2",
          "element": "C",
          "coord": [
            25.054500579833984,
            29.53059959411621,
            14.219200134277344
          ]
        }
      ]
    },
    {
      "id": "GA:46",
      "chain": "GA",
      "resseq": 46,
      "icode": "",
      "resname": "GLY",
      "hetflag": " ",
      "sasa": 0.0,
      "atoms": [
        {
          "atom_index": 126209,
          "name": "N",
          "element": "N",
          "coord": [
            25.128700256347656,
            29.432100296020508,
            14.544899940490723
          ]
        },
        {
          "atom_index": 126210,
          "name": "CA",
          "element": "C",
          "coord": [
            25.055999755859375,
            29.489299774169922,
            14.656000137329102
          ]
        },
        {
          "atom_index": 126211,
          "name": "C",
          "element": "C",
          "coord": [
            25.049100875854492,
            29.40920066833496,
            14.784299850463867
          ]
        },
        {
          "atom_index": 126212,
          "name": "O",
          "element": "O",
          "coord": [
            24.953899383544922,
            29.426000595092773,
            14.860799789428711
          ]
        }
      ]
    },
    {
      "id": "GA:47",
      "chain": "GA",
      "resseq": 47,
      "icode": "",
      "resname": "LYS",
      "hetflag": " ",
      "sasa": 0.0,
      "atoms": [
        {
          "atom_index": 126213,
          "name": "N",
          "element": "N",
          "coord": [
            25.14620018005371,
            29.322399139404297,
            14.810999870300293
          ]
        },
        {
          "atom_index": 126214,
          "name": "CA",
          "element": "C",
          "coord": [
            25.15250015258789,
            29.25550079345703,
            14.940400123596191
          ]
        },
        {
          "atom_index": 126215,
          "name": "C",
          "element": "C",
          "coord": [
            25.274799346923828,
            29.296899795532227,
            15.020899772644043
          ]
        },
        {
          "atom_index": 126216,
          "name": "O",
          "element": "O",
          "coord": [
            25.306699752807617,
            29.23349952697754,
            15.121899604797363
          ]
        },
        {
          "atom_index": 126217,
          "name": "CB",
          "element": "C",
          "coord": [
            25.146499633789062,
            29.103900909423828,
            14.922900199890137
          ]
        },
        {
          "atom_index": 126218,
          "name": "CG",
          "element": "C",
          "coord": [
            25.018999099731445,
            29.05900001525879,
            14.854700088500977
          ]
        },
        {
          "atom_index": 126219,
          "name": "CD",
          "element": "C",
          "coord": [
            24.897300720214844,
            29.10810089111328,
            14.9306001663208
          ]
        },
        {
          "atom_index": 126220,
          "name": "CE",
          "element": "C",
          "coord": [
            24.8617000579834,
            29.01689910888672,
            15.044899940490723
          ]
        },
        {
          "atom_index": 126221,
          "name": "NZ",
          "element": "N",
          "coord": [
            24.796199798583984,
            28.895099639892578,
            14.991800308227539
          ]
        }
      ]
    },
    {
      "id": "GA:48",
      "chain": "GA",
      "resseq": 48,
      "icode": "",
      "resname": "GLN",
      "hetflag": " ",
      "sasa": 3.0055859088897705,
      "atoms": [
        {
          "atom_index": 126222,
          "name": "N",
          "element": "N",
          "coord": [
            25.343299865722656,
            29.40239906311035,
            14.978400230407715
          ]
        },
        {
          "atom_index": 126223,
          "name": "CA",
          "element": "C",
          "coord": [
            25.443300247192383,
            29.46660041809082,
            15.061800003051758
          ]
        },
        {
          "atom_index": 126224,
          "name": "C",
          "element": "C",
          "coord": [
            25.379100799560547,
            29.550100326538086,
            15.171799659729004
          ]
        },
        {
          "atom_index": 126225,
          "name": "O",
          "element": "O",
          "coord": [
            25.44219970703125,
            29.573200225830078,
            15.275300025939941
          ]
        },
        {
          "atom_index": 126226,
          "name": "CB",
          "element": "C",
          "coord": [
            25.533700942993164,
            29.554100036621094,
            14.973999977111816
          ]
        },
        {
          "atom_index": 126227,
          "name": "CG",
          "element": "C",
          "coord": [
            25.66029930114746,
            29.605100631713867,
            15.039899826049805
          ]
        },
        {
          "atom_index": 126228,
          "name": "CD",
          "element": "C",
          "coord": [
            25.69300079345703,
            29.746000289916992,
            14.99839973449707
          ]
        },
        {
          "atom_index": 126229,
          "name": "OE1",
          "element": "O",
          "coord": [
            25.61009979248047,
            29.814800262451172,
            14.939299583435059
          ]
        },
        {
          "atom_index": 126230,
          "name": "NE2",
          "element": "N",
          "coord": [
            25.81439971923828,
            29.79010009765625,
            15.028800010681152
          ]
        }
      ]
    },
    {
      "id": "GA:49",
      "chain": "GA",
      "resseq": 49,
      "icode": "",
      "resname": "ARG",
      "hetflag": " ",
      "sasa": 0.0,
      "atoms": [
        {
          "atom_index": 126231,
          "name": "N",
          "element": "N",
          "coord": [
            25.253000259399414,
            29.591100692749023,
            15.152799606323242
          ]
        },
        {
          "atom_index": 126232,
          "name": "CA",
          "element": "C",
          "coord": [
            25.193199157714844,
            29.702600479125977,
            15.226200103759766
          ]
        },
        {
          "atom_index": 126233,
          "name": "C",
          "element": "C",
          "coord": [
            25.17099952697754,
            29.6737003326416,
            15.37399959564209
          ]
        },
        {
          "atom_index": 126234,
          "name": "O",
          "element": "O",
          "coord": [
            25.151500701904297,
            29.767799377441406,
            15.451700210571289
          ]
        },
        {
          "atom_index": 126235,
          "name": "CB",
          "element": "C",
          "coord": [
            25.059099197387695,
            29.740299224853516,
            15.163399696350098
          ]
        },
        {
          "atom_index": 126236,
          "name": "CG",
          "element": "C",
          "coord": [
            25.047199249267578,
            29.712799072265625,
            15.014900207519531
          ]
        },
        {
          "atom_index": 126237,
          "name": "CD",
          "element": "C",
          "coord": [
            24.902999877929688,
            29.7273006439209,
            14.970499992370605
          ]
        },
        {
          "atom_index": 126238,
          "name": "NE",
          "element": "N",
          "coord": [
            24.864299774169922,
            29.866600036621094,
            14.95009994506836
          ]
        },
        {
          "atom_index": 126239,
          "name": "CZ",
          "element": "C",
          "coord": [
            24.761199951171875,
            29.925399780273438,
            15.010100364685059
          ]
        },
        {
          "atom_index": 126240,
          "name": "NH1",
          "element": "N",
          "coord": [
            24.68600082397461,
            29.85740089416504,
            15.095499992370605
          ]
        },
        {
          "atom_index": 126241,
          "name": "NH2",
          "element": "N",
          "coord": [
            24.733400344848633,
            30.052400588989258,
            14.98490047454834
          ]
        }
      ]
    },
    {
      "id": "GA:50",
      "chain": "GA",
      "resseq": 50,
      "icode": "",
      "resname": "ASP",
      "hetflag": " ",
      "sasa": 0.0,
      "atoms": [
        {
          "atom_index": 126242,
          "name": "N",
          "element": "N",
          "coord": [
            25.17449951171875,
            29.54680061340332,
            15.41450023651123
          ]
        },
        {
          "atom_index": 126243,
          "name": "CA",
          "element": "C",
          "coord": [
            25.132600784301758,
            29.50860023498535,
            15.548700332641602
          ]
        },
        {
          "atom_index": 126244,
          "name": "C",
          "element": "C",
          "coord": [
            25.240800857543945,
            29.52519989013672,
            15.65530014038086
          ]
        },
        {
          "atom_index": 126245,
          "name": "O",
          "element": "O",
          "coord": [
            25.20549964904785,
            29.548500061035156,
            15.77180004119873
          ]
        },
        {
          "atom_index": 126246,
          "name": "CB",
          "element": "C",
          "coord": [
            25.08449935913086,
            29.36319923400879,
            15.547100067138672
          ]
        },
        {
          "atom_index": 126247,
          "name": "CG",
          "element": "C",
          "coord": [
            25.03499984741211,
            29.317699432373047,
            15.681599617004395
          ]
        },
        {
          "atom_index": 126248,
          "name": "OD1",
          "element": "O",
          "coord": [
            24.96310043334961,
            29.396499633789062,
            15.74590015411377
          ]
        },
        {
          "atom_index": 126249,
          "name": "OD2",
          "element": "O",
          "coord": [
            25.071300506591797,
            29.206499099731445,
            15.724699974060059
          ]
        }
      ]
    },
    {
      "id": "GA:51",
      "chain": "GA",
      "resseq": 51,
      "icode": "",
      "resname": "VAL",
      "hetflag": " ",
      "sasa": 0.0,
      "atoms": [
        {
          "atom_index": 126250,
          "name": "N",
          "element": "N",
          "coord": [
            25.369699478149414,
            29.521299362182617,
            15.616999626159668
          ]
        },
        {
          "atom_index": 126251,
          "name": "CA",
          "element": "C",
          "coord": [
            25.4768009185791,
            29.48590087890625,
            15.710800170898438
          ]
        },
        {
          "atom_index": 126252,
          "name": "C",
          "element": "C",
          "coord": [
            25.49169921875,
            29.590900421142578,
            15.820899963378906
          ]
        },
        {
          "atom_index": 126253,
          "name": "O",
          "element": "O",
          "coord": [
            25.49250030517578,
            29.556100845336914,
            15.939599990844727
          ]
        },
        {
          "atom_index": 126254,
          "name": "CB",
          "element": "C",
          "coord": [
            25.60890007019043,
            29.45829963684082,
            15.635899543762207
          ]
        },
        {
          "atom_index": 126255,
          "name": "CG1",
          "element": "C",
          "coord": [
            25.59980010986328,
            29.324800491333008,
            15.56470012664795
          ]
        },
        {
          "atom_index": 126256,
          "name": "CG2",
          "element": "C",
          "coord": [
            25.64109992980957,
            29.565500259399414,
            15.533499717712402
          ]
        }
      ]
    },
    {
      "id": "GA:52",
      "chain": "GA",
      "resseq": 52,
      "icode": "",
      "resname": "ALA",
      "hetflag": " ",
      "sasa": 0.0,
      "atoms": [
        {
          "atom_index": 126257,
          "name": "N",
          "element": "N",
          "coord": [
            25.500900268554688,
            29.719499588012695,
            15.783100128173828
          ]
        },
        {
          "atom_index": 126258,
          "name": "CA",
          "element": "C",
          "coord": [
            25.47330093383789,
            29.835899353027344,
            15.86870002746582
          ]
        },
        {
          "atom_index": 126259,
          "name": "C",
          "element": "C",
          "coord": [
            25.554000854492188,
            29.83690071105957,
            15.998200416564941
          ]
        },
        {
          "atom_index": 126260,
          "name": "O",
          "element": "O",
          "coord": [
            25.50589942932129,
            29.881799697875977,
            16.102399826049805
          ]
        },
        {
          "atom_index": 126261,
          "name": "CB",
          "element": "C",
          "coord": [
            25.323999404907227,
            29.84510040283203,
            15.8996000289917
          ]
        }
      ]
    },
    {
      "id": "GA:53",
      "chain": "GA",
      "resseq": 53,
      "icode": "",
      "resname": "THR",
      "hetflag": " ",
      "sasa": 0.03152985870838165,
      "atoms": [
        {
          "atom_index": 126262,
          "name": "N",
          "element": "N",
          "coord": [
            25.676599502563477,
            29.784799575805664,
            15.993800163269043
          ]
        },
        {
          "atom_index": 126263,
          "name": "CA",
          "element": "C",
          "coord": [
            25.753400802612305,
            29.770099639892578,
            16.11680030822754
          ]
        },
        {
          "atom_index": 126264,
          "name": "C",
          "element": "C",
          "coord": [
            25.818500518798828,
            29.901899337768555,
            16.156700134277344
          ]
        },
        {
          "atom_index": 126265,
          "name": "O",
          "element": "O",
          "coord": [
            25.78529930114746,
            29.959699630737305,
            16.260799407958984
          ]
        },
        {
          "atom_index": 126266,
          "name": "CB",
          "element": "C",
          "coord": [
            25.85849952697754,
            29.66010093688965,
            16.100099563598633
          ]
        },
        {
          "atom_index": 126267,
          "name": "OG1",
          "element": "O",
          "coord": [
            25.92300033569336,
            29.67460060119629,
            15.973099708557129
          ]
        },
        {
          "atom_index": 126268,
          "name": "CG2",
          "element": "C",
          "coord": [
            25.793100357055664,
            29.5231990814209,
            16.107900619506836
          ]
        }
      ]
    },
    {
      "id": "GA:54",
      "chain": "GA",
      "resseq": 54,
      "icode": "",
      "resname": "GLY",
      "hetflag": " ",
      "sasa": 0.0,
      "atoms": [
        {
          "atom_index": 126269,
          "name": "N",
          "element": "N",
          "coord": [
            25.909799575805664,
            29.952299118041992,
            16.074199676513672
          ]
        },
        {
          "atom_index": 126270,
          "name": "CA",
          "element": "C",
          "coord": [
            25.971500396728516,
            30.080400466918945,
            16.101699829101562
          ]
        },
        {
          "atom_index": 126271,
          "name": "C",
          "element": "C",
          "coord": [
            26.079599380493164,
            30.071399688720703,
            16.206899642944336
          ]
        },
        {
          "atom_index": 126272,
          "name": "O",
          "element": "O",
          "coord": [
            26.064699172973633,
            29.999799728393555,
            16.30620002746582
          ]
        }
      ]
    },
    {
      "id": "GA:55",
      "chain": "GA",
      "resseq": 55,
      "icode": "",
      "resname": "GLY",
      "hetflag": " ",
      "sasa": 0.0,
      "atoms": [
        {
          "atom_index": 126273,
          "name": "N",
          "element": "N",
          "coord": [
            26.19059944152832,
            30.141399383544922,
            16.186399459838867
          ]
        },
        {
          "atom_index": 126274,
          "name": "CA",
          "element": "C",
          "coord": [
            26.287900924682617,
            30.154300689697266,
            16.292999267578125
          ]
        },
        {
          "atom_index": 126275,
          "name": "C",
          "element": "C",
          "coord": [
            26.230600357055664,
            30.237699508666992,
            16.405899047851562
          ]
        },
        {
          "atom_index": 126276,
          "name": "O",
          "element": "O",
          "coord": [
            26.161300659179688,
            30.337200164794922,
            16.383699417114258
          ]
        }
      ]
    },
    {
      "id": "GA:56",
      "chain": "GA",
      "resseq": 56,
      "icode": "",
      "resname": "ARG",
      "hetflag": " ",
      "sasa": 0.0,
      "atoms": [
        {
          "atom_index": 126277,
          "name": "N",
          "element": "N",
          "coord": [
            26.25659942626953,
            30.194700241088867,
            16.529199600219727
          ]
        },
        {
          "atom_index": 126278,
          "name": "CA",
          "element": "C",
          "coord": [
            26.20800018310547,
            30.274200439453125,
            16.640499114990234
          ]
        },
        {
          "atom_index": 126279,
          "name": "C",
          "element": "C",
          "coord": [
            26.284299850463867,
            30.404300689697266,
            16.65220069885254
          ]
        },
        {
          "atom_index": 126280,
          "name": "O",
          "element": "O",
          "coord": [
            26.22949981689453,
            30.50200080871582,
            16.703100204467773
          ]
        },
        {
          "atom_index": 126281,
          "name": "CB",
          "element": "C",
          "coord": [
            26.215700149536133,
            30.196399688720703,
            16.770700454711914
          ]
        },
        {
          "atom_index": 126282,
          "name": "CG",
          "element": "C",
          "coord": [
            26.091800689697266,
            30.114599227905273,
            16.79960060119629
          ]
        },
        {
          "atom_index": 126283,
          "name": "CD",
          "element": "C",
          "coord": [
            25.967100143432617,
            30.199800491333008,
            16.79439926147461
          ]
        },
        {
          "atom_index": 126284,
          "name": "NE",
          "element": "N",
          "coord": [
            25.847200393676758,
            30.11840057373047,
            16.77829933166504
          ]
        },
        {
          "atom_index": 126285,
          "name": "CZ",
          "element": "C",
          "coord": [
            25.801300048828125,
            30.074800491333008,
            16.661399841308594
          ]
        },
        {
          "atom_index": 126286,
          "name": "NH1",
          "element": "N",
          "coord": [
            25.6914005279541,
            30.00160026550293,
            16.656600952148438
          ]
        },
        {
          "atom_index": 126287,
          "name": "NH2",
          "element": "N",
          "coord": [
            25.864500045776367,
            30.104299545288086,
            16.5492000579834
          ]
        }
      ]
    },
    {
      "id": "GA:57",
      "chain": "GA",
      "resseq": 57,
      "icode": "",
      "resname": "VAL",
      "hetflag": " ",
      "sasa": 0.4839819371700287,
      "atoms": [
        {
          "atom_index": 126288,
          "name": "N",
          "element": "N",
          "coord": [
            26.4064998626709,
            30.408599853515625,
            16.59950065612793
          ]
        },
        {
          "atom_index": 126289,
          "name": "CA",
          "element": "C",
          "coord": [
            26.474199295043945,
            30.535499572753906,
            16.576900482177734
          ]
        },
        {
          "atom_index": 126290,
          "name": "C",
          "element": "C",
          "coord": [
            26.394100189208984,
            30.62190055847168,
            16.479999542236328
          ]
        },
        {
          "atom_index": 126291,
          "name": "O",
          "element": "O",
          "coord": [
            26.38640022277832,
            30.743900299072266,
            16.496200561523438
          ]
        },
        {
          "atom_index": 126292,
          "name": "CB",
          "element": "C",
          "coord": [
            26.617399215698242,
            30.509300231933594,
            16.52669906616211
          ]
        },
        {
          "atom_index": 126293,
          "name": "CG1",
          "element": "C",
          "coord": [
            26.69059944152832,
            30.6382999420166,
            16.493999481201172
          ]
        },
        {
          "atom_index": 126294,
          "name": "CG2",
          "element": "C",
          "coord": [
            26.69420051574707,
            30.42970085144043,
            16.6294002532959
          ]
        }
      ]
    },
    {
      "id": "GA:58",
      "chain": "GA",
      "resseq": 58,
      "icode": "",
      "resname": "ASP",
      "hetflag": " ",
      "sasa": 2.049440860748291,
      "atoms": [
        {
          "atom_index": 126295,
          "name": "N",
          "element": "N",
          "coord": [
            26.328399658203125,
            30.560300827026367,
            16.381399154663086
          ]
        },
        {
          "atom_index": 126296,
          "name": "CA",
          "element": "C",
          "coord": [
            26.252199172973633,
            30.63990020751953,
            16.285600662231445
          ]
        },
        {
          "atom_index": 126297,
          "name": "C",
          "element": "C",
          "coord": [
            26.12299919128418,
            30.69230079650879,
            16.34670066833496
          ]
        },
        {
          "atom_index": 126298,
          "name": "O",
          "element": "O",
          "coord": [
            26.085800170898438,
            30.80769920349121,
            16.323400497436523
          ]
        },
        {
          "atom_index": 126299,
          "name": "CB",
          "element": "C",
          "coord": [
            26.222400665283203,
            30.559499740600586,
            16.15920066833496
          ]
        },
        {
          "atom_index": 126300,
          "name": "CG",
          "element": "C",
          "coord": [
            26.347999572753906,
            30.51759910583496,
            16.084999084472656
          ]
        },
        {
          "atom_index": 126301,
          "name": "OD1",
          "element": "O",
          "coord": [
            26.447399139404297,
            30.5935001373291,
            16.087400436401367
          ]
        },
        {
          "atom_index": 126302,
          "name": "OD2",
          "element": "O",
          "coord": [
            26.346500396728516,
            30.40880012512207,
            16.023399353027344
          ]
        }
      ]
    },
    {
      "id": "GA:59",
      "chain": "GA",
      "resseq": 59,
      "icode": "",
      "resname": "ARG",
      "hetflag": " ",
      "sasa": 0.0,
      "atoms": [
        {
          "atom_index": 126303,
          "name": "N",
          "element": "N",
          "coord": [
            26.05459976196289,
            30.610700607299805,
            16.427400588989258
          ]
        },
        {
          "atom_index": 126304,
          "name": "CA",
          "element": "C",
          "coord": [
            25.937000274658203,
            30.661300659179688,
            16.49850082397461
          ]
        },
        {
          "atom_index": 126305,
          "name": "C",
          "element": "C",
          "coord": [
            25.975500106811523,
            30.762500762939453,
            16.605499267578125
          ]
        },
        {
          "atom_index": 126306,
          "name": "O",
          "element": "O",
          "coord": [
            25.894899368286133,
            30.848800659179688,
            16.641599655151367
          ]
        },
        {
          "atom_index": 126307,
          "name": "CB",
          "element": "C",
          "coord": [
            25.858200073242188,
            30.547100067138672,
            16.561899185180664
          ]
        },
        {
          "atom_index": 126308,
          "name": "CG",
          "element": "C",
          "coord": [
            25.71419906616211,
            30.582199096679688,
            16.593799591064453
          ]
        },
        {
          "atom_index": 126309,
          "name": "CD",
          "element": "C",
          "coord": [
            25.66360092163086,
            30.49970054626465,
            16.7101993560791
          ]
        },
        {
          "atom_index": 126310,
          "name": "NE",
          "element": "N",
          "coord": [
            25.548599243164062,
            30.560100555419922,
            16.77680015563965
          ]
        },
        {
          "atom_index": 126311,
          "name": "CZ",
          "element": "C",
          "coord": [
            25.50279998779297,
            30.5216007232666,
            16.89539909362793
          ]
        },
        {
          "atom_index": 126312,
          "name": "NH1",
          "element": "N",
          "coord": [
            25.561199188232422,
            30.422500610351562,
            16.961000442504883
          ]
        },
        {
          "atom_index": 126313,
          "name": "NH2",
          "element": "N",
          "coord": [
            25.3976993560791,
            30.582000732421875,
            16.947999954223633
          ]
        }
      ]
    },
    {
      "id": "GA:60",
      "chain": "GA",
      "resseq": 60,
      "icode": "",
      "resname": "PHE",
      "hetflag": " ",
      "sasa": 0.0,
      "atoms": [
        {
          "atom_index": 126314,
          "name": "N",
          "element": "N",
          "coord": [
            26.097900390625,
            30.7539005279541,
            16.656200408935547
          ]
        },
        {
          "atom_index": 126315,
          "name": "CA",
          "element": "C",
          "coord": [
            26.148700714111328,
            30.854299545288086,
            16.74799919128418
          ]
        },
        {
          "atom_index": 126316,
          "name": "C",
          "element": "C",
          "coord": [
            26.17259979248047,
            30.986099243164062,
            16.675500869750977
          ]
        },
        {
          "atom_index": 126317,
          "name": "O",
          "element": "O",
          "coord": [
            26.116899490356445,
            31.08989906311035,
            16.711999893188477
          ]
        },
        {
          "atom_index": 126318,
          "name": "CB",
          "element": "C",
          "coord": [
            26.27739906311035,
            30.802099227905273,
            16.810699462890625
          ]
        },
        {
          "atom_index": 126319,
          "name": "CG",
          "element": "C",
          "coord": [
            26.31450080871582,
            30.868099212646484,
            16.938400268554688
          ]
        },
        {
          "atom_index": 126320,
          "name": "CD1",
          "element": "C",
          "coord": [
            26.256799697875977,
            30.826799392700195,
            17.05660057067871
          ]
        },
        {
          "atom_index": 126321,
          "name": "CD2",
          "element": "C",
          "coord": [
            26.408100128173828,
            30.969100952148438,
            16.941099166870117
          ]
        },
        {
          "atom_index": 126322,
          "name": "CE1",
          "element": "C",
          "coord": [
            26.291000366210938,
            30.88520050048828,
            17.174699783325195
          ]
        },
        {
          "atom_index": 126323,
          "name": "CE2",
          "element": "C",
          "coord": [
            26.4424991607666,
            31.027999877929688,
            17.059099197387695
          ]
        },
        {
          "atom_index": 126324,
          "name": "CZ",
          "element": "C",
          "coord": [
            26.38360023498535,
            30.986099243164062,
            17.17609977722168
          ]
        }
      ]
    },
    {
      "id": "GA:61",
      "chain": "GA",
      "resseq": 61,
      "icode": "",
      "resname": "ASN",
      "hetflag": " ",
      "sasa": 0.599189281463623,
      "atoms": [
        {
          "atom_index": 126325,
          "name": "N",
          "element": "N",
          "coord": [
            26.25320053100586,
            30.98310089111328,
            16.56999969482422
          ]
        },
        {
          "atom_index": 126326,
          "name": "CA",
          "element": "C",
          "coord": [
            26.295400619506836,
            31.103300094604492,
            16.500499725341797
          ]
        },
        {
          "atom_index": 126327,
          "name": "C",
          "element": "C",
          "coord": [
            26.201000213623047,
            31.14310073852539,
            16.387800216674805
          ]
        },
        {
          "atom_index": 126328,
          "name": "O",
          "element": "O",
          "coord": [
            26.241899490356445,
            31.216899871826172,
            16.297800064086914
          ]
        },
        {
          "atom_index": 126329,
          "name": "CB",
          "element": "C",
          "coord": [
            26.436199188232422,
            31.084299087524414,
            16.444700241088867
          ]
        },
        {
          "atom_index": 126330,
          "name": "CG",
          "element": "C",
          "coord": [
            26.537799835205078,
            31.053800582885742,
            16.55229949951172
          ]
        },
        {
          "atom_index": 126331,
          "name": "OD1",
          "element": "O",
          "coord": [
            26.527299880981445,
            31.10260009765625,
            16.6643009185791
          ]
        },
        {
          "atom_index": 126332,
          "name": "ND2",
          "element": "N",
          "coord": [
            26.638700485229492,
            30.975000381469727,
            16.5177001953125
          ]
        }
      ]
    },
    {
      "id": "GA:62",
      "chain": "GA",
      "resseq": 62,
      "icode": "",
      "resname": "LYS",
      "hetflag": " ",
      "sasa": 0.8542486429214478,
      "atoms": [
        {
          "atom_index": 126333,
          "name": "N",
          "element": "N",
          "coord": [
            26.077499389648438,
            31.093399047851562,
            16.388099670410156
          ]
        },
        {
          "atom_index": 126334,
          "name": "CA",
          "element": "C",
          "coord": [
            25.975400924682617,
            31.150699615478516,
            16.30120086669922
          ]
        },
        {
          "atom_index": 126335,
          "name": "C",
          "element": "C",
          "coord": [
            25.893699645996094,
            31.25830078125,
            16.37070083618164
          ]
        },
        {
          "atom_index": 126336,
          "name": "O",
          "element": "O",
          "coord": [
            25.840900421142578,
            31.34760093688965,
            16.303499221801758
          ]
        },
        {
          "atom_index": 126337,
          "name": "CB",
          "element": "C",
          "coord": [
            25.880800247192383,
            31.041799545288086,
            16.24799919128418
          ]
        },
        {
          "atom_index": 126338,
          "name": "CG",
          "element": "C",
          "coord": [
            25.786399841308594,
            30.978900909423828,
            16.35110092163086
          ]
        },
        {
          "atom_index": 126339,
          "name": "CD",
          "element": "C",
          "coord": [
            25.649200439453125,
            30.94849967956543,
            16.291400909423828
          ]
        },
        {
          "atom_index": 126340,
          "name": "CE",
          "element": "C",
          "coord": [
            25.55769920349121,
            30.87649917602539,
            16.391000747680664
          ]
        },
        {
          "atom_index": 126341,
          "name": "NZ",
          "element": "N",
          "coord": [
            25.431100845336914,
            30.825700759887695,
            16.329500198364258
          ]
        }
      ]
    },
    {
      "id": "GA:63",
      "chain": "GA",
      "resseq": 63,
      "icode": "",
      "resname": "ARG",
      "hetflag": " ",
      "sasa": 0.0,
      "atoms": [
        {
          "atom_index": 126342,
          "name": "N",
          "element": "N",
          "coord": [
            25.88330078125,
            31.25309944152832,
            16.503400802612305
          ]
        },
        {
          "atom_index": 126343,
          "name": "CA",
          "element": "C",
          "coord": [
            25.793399810791016,
            31.340599060058594,
            16.577199935913086
          ]
        },
        {
          "atom_index": 126344,
          "name": "C",
          "element": "C",
          "coord": [
            25.862600326538086,
            31.460899353027344,
            16.64080047607422
          ]
        },
        {
          "atom_index": 126345,
          "name": "O",
          "element": "O",
          "coord": [
            25.7992000579834,
            31.566200256347656,
            16.653799057006836
          ]
        },
        {
          "atom_index": 126346,
          "name": "CB",
          "element": "C",
          "coord": [
            25.716800689697266,
            31.2593994140625,
            16.682899475097656
          ]
        },
        {
          "atom_index": 126347,
          "name": "CG",
          "element": "C",
          "coord": [
            25.802799224853516,
            31.168500900268555,
            16.768299102783203
          ]
        },
        {
          "atom_index": 126348,
          "name": "CD",
          "element": "C",
          "coord": [
            25.726999282836914,
            31.105199813842773,
            16.88520050048828
          ]
        },
        {
          "atom_index": 126349,
          "name": "NE",
          "element": "N",
          "coord": [
            25.625699996948242,
            31.007099151611328,
            16.846900939941406
          ]
        },
        {
          "atom_index": 126350,
          "name": "CZ",
          "element": "C",
          "coord": [
            25.494699478149414,
            31.020000457763672,
            16.867300033569336
          ]
        },
        {
          "atom_index": 126351,
          "name": "NH1",
          "element": "N",
          "coord": [
            25.412200927734375,
            30.924100875854492,
            16.829500198364258
          ]
        },
        {
          "atom_index": 126352,
          "name": "NH2",
          "element": "N",
          "coord": [
            25.445499420166016,
            31.127500534057617,
            16.925899505615234
          ]
        }
      ]
    },
    {
      "id": "GA:64",
      "chain": "GA",
      "resseq": 64,
      "icode": "",
      "resname": "PHE",
      "hetflag": " ",
      "sasa": 0.0,
      "atoms": [
        {
          "atom_index": 126353,
          "name": "N",
          "element": "N",
          "coord": [
            25.990400314331055,
            31.450599670410156,
            16.677000045776367
          ]
        },
        {
          "atom_index": 126354,
          "name": "CA",
          "element": "C",
          "coord": [
            26.06599998474121,
            31.56439971923828,
            16.73040008544922
          ]
        },
        {
          "atom_index": 126355,
          "name": "C",
          "element": "C",
          "coord": [
            26.215299606323242,
            31.540599822998047,
            16.706100463867188
          ]
        },
        {
          "atom_index": 126356,
          "name": "O",
          "element": "O",
          "coord": [
            26.25320053100586,
            31.455400466918945,
            16.625
          ]
        },
        {
          "atom_index": 126357,
          "name": "CB",
          "element": "C",
          "coord": [
            26.03339958190918,
            31.587400436401367,
            16.8794002532959
          ]
        },
        {
          "atom_index": 126358,
          "name": "CG",
          "element": "C",
          "coord": [
            26.055700302124023,
            31.467100143432617,
            16.966999053955078
          ]
        },
        {
          "atom_index": 126359,
          "name": "CD1",
          "element": "C",
          "coord": [
            26.180200576782227,
            31.440099716186523,
            17.020999908447266
          ]
        },
        {
          "atom_index": 126360,
          "name": "CD2",
          "element": "C",
          "coord": [
            25.951000213623047,
            31.384000778198242,
            16.999099731445312
          ]
        },
        {
          "atom_index": 126361,
          "name": "CE1",
          "element": "C",
          "coord": [
            26.200000762939453,
            31.32990074157715,
            17.09980010986328
          ]
        },
        {
          "atom_index": 126362,
          "name": "CE2",
          "element": "C",
          "coord": [
            25.970199584960938,
            31.27359962463379,
            17.079599380493164
          ]
        },
        {
          "atom_index": 126363,
          "name": "CZ",
          "element": "C",
          "coord": [
            26.09429931640625,
            31.24720001220703,
            17.130599975585938
          ]
        }
      ]
    },
    {
      "id": "GA:65",
      "chain": "GA",
      "resseq": 65,
      "icode": "",
      "resname": "ASN",
      "hetflag": " ",
      "sasa": 1.6775492429733276,
      "atoms": [
        {
          "atom_index": 126364,
          "name": "N",
          "element": "N",
          "coord": [
            26.299400329589844,
            31.61750030517578,
            16.775400161743164
          ]
        },
        {
          "atom_index": 126365,
          "name": "CA",
          "element": "C",
          "coord": [
            26.443599700927734,
            31.595399856567383,
            16.779800415039062
          ]
        },
        {
          "atom_index": 126366,
          "name": "C",
          "element": "C",
          "coord": [
            26.496599197387695,
            31.641300201416016,
            16.9158992767334
          ]
        },
        {
          "atom_index": 126367,
          "name": "O",
          "element": "O",
          "coord": [
            26.4197998046875,
            31.665199279785156,
            17.009599685668945
          ]
        },
        {
          "atom_index": 126368,
          "name": "CB",
          "element": "C",
          "coord": [
            26.512399673461914,
            31.667299270629883,
            16.66360092163086
          ]
        },
        {
          "atom_index": 126369,
          "name": "CG",
          "element": "C",
          "coord": [
            26.631500244140625,
            31.590999603271484,
            16.611600875854492
          ]
        },
        {
          "atom_index": 126370,
          "name": "OD1",
          "element": "O",
          "coord": [
            26.630599975585938,
            31.468299865722656,
            16.608600616455078
          ]
        },
        {
          "atom_index": 126371,
          "name": "ND2",
          "element": "N",
          "coord": [
            26.735700607299805,
            31.662900924682617,
            16.571699142456055
          ]
        }
      ]
    },
    {
      "id": "GA:66",
      "chain": "GA",
      "resseq": 66,
      "icode": "",
      "resname": "ILE",
      "hetflag": " ",
      "sasa": 0.0,
      "atoms": [
        {
          "atom_index": 126372,
          "name": "N",
          "element": "N",
          "coord": [
            26.629199981689453,
            31.65250015258789,
            16.926700592041016
          ]
        },
        {
          "atom_index": 126373,
          "name": "CA",
          "element": "C",
          "coord": [
            26.696300506591797,
            31.701799392700195,
            17.047800064086914
          ]
        },
        {
          "atom_index": 126374,
          "name": "C",
          "element": "C",
          "coord": [
            26.755199432373047,
            31.841400146484375,
            17.024499893188477
          ]
        },
        {
          "atom_index": 126375,
          "name": "O",
          "element": "O",
          "coord": [
            26.874000549316406,
            31.857099533081055,
            16.994400024414062
          ]
        },
        {
          "atom_index": 126376,
          "name": "CB",
          "element": "C",
          "coord": [
            26.807199478149414,
            31.606000900268555,
            17.09469985961914
          ]
        },
        {
          "atom_index": 126377,
          "name": "CG1",
          "element": "C",
          "coord": [
            26.759700775146484,
            31.46150016784668,
            17.09149932861328
          ]
        },
        {
          "atom_index": 126378,
          "name": "CG2",
          "element": "C",
          "coord": [
            26.850500106811523,
            31.63960075378418,
            17.23590087890625
          ]
        },
        {
          "atom_index": 126379,
          "name": "CD1",
          "element": "C",
          "coord": [
            26.870399475097656,
            31.363300323486328,
            17.119699478149414
          ]
        }
      ]
    },
    {
      "id": "HA:2",
      "chain": "HA",
      "resseq": 2,
      "icode": "",
      "resname": "ALA",
      "hetflag": " ",
      "sasa": 0.0,
      "atoms": [
        {
          "atom_index": 126380,
          "name": "N",
          "element": "N",
          "coord": [
            23.696699142456055,
            17.693899154663086,
            22.246200561523438
          ]
        },
        {
          "atom_index": 126381,
          "name": "CA",
          "element": "C",
          "coord": [
            23.65839958190918,
            17.562999725341797,
            22.29680061340332
          ]
        },
        {
          "atom_index": 126382,
          "name": "C",
          "element": "C",
          "coord": [
            23.57979965209961,
            17.484800338745117,
            22.194000244140625
          ]
        },
        {
          "atom_index": 126383,
          "name": "O",
          "element": "O",
          "coord": [
            23.475000381469727,
            17.430099487304688,
            22.225900650024414
          ]
        },
        {
          "atom_index": 126384,
          "name": "CB",
          "element": "C",
          "coord": [
            23.577499389648438,
            17.57710075378418,
            22.423200607299805
          ]
        }
      ]
    },
    {
      "id": "HA:3",
      "chain": "HA",
      "resseq": 3,
      "icode": "",
      "resname": "VAL",
      "hetflag": " ",
      "sasa": 0.0,
      "atoms": [
        {
          "atom_index": 126385,
          "name": "N",
          "element": "N",
          "coord": [
            23.630699157714844,
            17.481199264526367,
            22.070899963378906
          ]
        },
        {
          "atom_index": 126386,
          "name": "CA",
          "element": "C",
          "coord": [
            23.569799423217773,
            17.41069984436035,
            21.957799911499023
          ]
        },
        {
          "atom_index": 126387,
          "name": "C",
          "element": "C",
          "coord": [
            23.68239974975586,
            17.355499267578125,
            21.871599197387695
          ]
        },
        {
          "atom_index": 126388,
          "name": "O",
          "element": "O",
          "coord": [
            23.77199935913086,
            17.43000030517578,
            21.830799102783203
          ]
        },
        {
          "atom_index": 126389,
          "name": "CB",
          "element": "C",
          "coord": [
            23.4773006439209,
            17.501699447631836,
            21.87339973449707
          ]
        },
        {
          "atom_index": 126390,
          "name": "CG1",
          "element": "C",
          "coord": [
            23.443899154663086,
            17.437000274658203,
            21.74209976196289
          ]
        },
        {
          "atom_index": 126391,
          "name": "CG2",
          "element": "C",
          "coord": [
            23.34630012512207,
            17.53179931640625,
            21.94420051574707
          ]
        }
      ]
    },
    {
      "id": "HA:4",
      "chain": "HA",
      "resseq": 4,
      "icode": "",
      "resname": "GLN",
      "hetflag": " ",
      "sasa": 0.0,
      "atoms": [
        {
          "atom_index": 126392,
          "name": "N",
          "element": "N",
          "coord": [
            23.677600860595703,
            17.225500106811523,
            21.84239959716797
          ]
        },
        {
          "atom_index": 126393,
          "name": "CA",
          "element": "C",
          "coord": [
            23.779199600219727,
            17.162200927734375,
            21.75950050354004
          ]
        },
        {
          "atom_index": 126394,
          "name": "C",
          "element": "C",
          "coord": [
            23.757600784301758,
            17.19420051574707,
            21.611799240112305
          ]
        },
        {
          "atom_index": 126395,
          "name": "O",
          "element": "O",
          "coord": [
            23.65049934387207,
            17.237899780273438,
            21.56920051574707
          ]
        },
        {
          "atom_index": 126396,
          "name": "CB",
          "element": "C",
          "coord": [
            23.777700424194336,
            17.011199951171875,
            21.77899932861328
          ]
        },
        {
          "atom_index": 126397,
          "name": "CG",
          "element": "C",
          "coord": [
            23.65239906311035,
            16.947999954223633,
            21.725900650024414
          ]
        },
        {
          "atom_index": 126398,
          "name": "CD",
          "element": "C",
          "coord": [
            23.640199661254883,
            16.8031005859375,
            21.76300048828125
          ]
        },
        {
          "atom_index": 126399,
          "name": "OE1",
          "element": "O",
          "coord": [
            23.729799270629883,
            16.746000289916992,
            21.824399948120117
          ]
        },
        {
          "atom_index": 126400,
          "name": "NE2",
          "element": "N",
          "coord": [
            23.528099060058594,
            16.74250030517578,
            21.727699279785156
          ]
        }
      ]
    },
    {
      "id": "HA:5",
      "chain": "HA",
      "resseq": 5,
      "icode": "",
      "resname": "GLN",
      "hetflag": " ",
      "sasa": 0.0,
      "atoms": [
        {
          "atom_index": 126401,
          "name": "N",
          "element": "N",
          "coord": [
            23.862300872802734,
            17.170799255371094,
            21.533199310302734
          ]
        },
        {
          "atom_index": 126402,
          "name": "CA",
          "element": "C",
          "coord": [
            23.863000869750977,
            17.206899642944336,
            21.39259910583496
          ]
        },
        {
          "atom_index": 126403,
          "name": "C",
          "element": "C",
          "coord": [
            23.891700744628906,
            17.08989906311035,
            21.29990005493164
          ]
        },
        {
          "atom_index": 126404,
          "name": "O",
          "element": "O",
          "coord": [
            23.884300231933594,
            17.10650062561035,
            21.177799224853516
          ]
        },
        {
          "atom_index": 126405,
          "name": "CB",
          "element": "C",
          "coord": [
            23.966699600219727,
            17.31719970703125,
            21.36720085144043
          ]
        },
        {
          "atom_index": 126406,
          "name": "CG",
          "element": "C",
          "coord": [
            23.923799514770508,
            17.421499252319336,
            21.26759910583496
          ]
        },
        {
          "atom_index": 126407,
          "name": "CD",
          "element": "C",
          "coord": [
            24.038700103759766,
            17.509300231933594,
            21.226699829101562
          ]
        },
        {
          "atom_index": 126408,
          "name": "OE1",
          "element": "O",
          "coord": [
            24.146099090576172,
            17.503599166870117,
            21.28580093383789
          ]
        },
        {
          "atom_index": 126409,
          "name": "NE2",
          "element": "N",
          "coord": [
            24.01729965209961,
            17.59119987487793,
            21.125200271606445
          ]
        }
      ]
    },
    {
      "id": "HA:6",
      "chain": "HA",
      "resseq": 6,
      "icode": "",
      "resname": "ASN",
      "hetflag": " ",
      "sasa": 0.0,
      "atoms": [
        {
          "atom_index": 126410,
          "name": "N",
          "element": "N",
          "coord": [
            23.926799774169922,
            16.97369956970215,
            21.353200912475586
          ]
        },
        {
          "atom_index": 126411,
          "name": "CA",
          "element": "C",
          "coord": [
            23.94219970703125,
            16.85300064086914,
            21.27400016784668
          ]
        },
        {
          "atom_index": 126412,
          "name": "C",
          "element": "C",
          "coord": [
            23.883100509643555,
            16.737600326538086,
            21.353200912475586
          ]
        },
        {
          "atom_index": 126413,
          "name": "O",
          "element": "O",
          "coord": [
            23.850099563598633,
            16.751300811767578,
            21.471200942993164
          ]
        },
        {
          "atom_index": 126414,
          "name": "CB",
          "element": "C",
          "coord": [
            24.089000701904297,
            16.82550048828125,
            21.239099502563477
          ]
        },
        {
          "atom_index": 126415,
          "name": "CG",
          "element": "C",
          "coord": [
            24.153400421142578,
            16.93869972229004,
            21.162700653076172
          ]
        },
        {
          "atom_index": 126416,
          "name": "OD1",
          "element": "O",
          "coord": [
            24.26490020751953,
            16.97960090637207,
            21.193599700927734
          ]
        },
        {
          "atom_index": 126417,
          "name": "ND2",
          "element": "N",
          "coord": [
            24.083499908447266,
            16.990100860595703,
            21.0625
          ]
        }
      ]
    },
    {
      "id": "HA:7",
      "chain": "HA",
      "resseq": 7,
      "icode": "",
      "resname": "LYS",
      "hetflag": " ",
      "sasa": 0.0,
      "atoms": [
        {
          "atom_index": 126418,
          "name": "N",
          "element": "N",
          "coord": [
            23.867700576782227,
            16.623600006103516,
            21.287900924682617
          ]
        },
        {
          "atom_index": 126419,
          "name": "CA",
          "element": "C",
          "coord": [
            23.834699630737305,
            16.503000259399414,
            21.361299514770508
          ]
        },
        {
          "atom_index": 126420,
          "name": "C",
          "element": "C",
          "coord": [
            23.961999893188477,
            16.421899795532227,
            21.37579917907715
          ]
        },
        {
          "atom_index": 126421,
          "name": "O",
          "element": "O",
          "coord": [
            24.015199661254883,
            16.374399185180664,
            21.274700164794922
          ]
        },
        {
          "atom_index": 126422,
          "name": "CB",
          "element": "C",
          "coord": [
            23.72719955444336,
            16.422399520874023,
            21.288999557495117
          ]
        },
        {
          "atom_index": 126423,
          "name": "CG",
          "element": "C",
          "coord": [
            23.70009994506836,
            16.28350067138672,
            21.34819984436035
          ]
        },
        {
          "atom_index": 126424,
          "name": "CD",
          "element": "C",
          "coord": [
            23.628999710083008,
            16.1924991607666,
            21.24720001220703
          ]
        },
        {
          "atom_index": 126425,
          "name": "CE",
          "element": "C",
          "coord": [
            23.597700119018555,
            16.05500030517578,
            21.304500579833984
          ]
        },
        {
          "atom_index": 126426,
          "name": "NZ",
          "element": "N",
          "coord": [
            23.716899871826172,
            15.989399909973145,
            21.36440086364746
          ]
        }
      ]
    },
    {
      "id": "HA:8",
      "chain": "HA",
      "resseq": 8,
      "icode": "",
      "resname": "PRO",
      "hetflag": " ",
      "sasa": 0.0,
      "atoms": [
        {
          "atom_index": 126427,
          "name": "N",
          "element": "N",
          "coord": [
            24.016799926757812,
            16.406400680541992,
            21.496299743652344
          ]
        },
        {
          "atom_index": 126428,
          "name": "CA",
          "element": "C",
          "coord": [
            24.13759994506836,
            16.324399948120117,
            21.512100219726562
          ]
        },
        {
          "atom_index": 126429,
          "name": "C",
          "element": "C",
          "coord": [
            24.111499786376953,
            16.175500869750977,
            21.496000289916992
          ]
        },
        {
          "atom_index": 126430,
          "name": "O",
          "element": "O",
          "coord": [
            23.99720001220703,
            16.132299423217773,
            21.4778995513916
          ]
        },
        {
          "atom_index": 126431,
          "name": "CB",
          "element": "C",
          "coord": [
            24.184499740600586,
            16.357900619506836,
            21.654199600219727
          ]
        },
        {
          "atom_index": 126432,
          "name": "CG",
          "element": "C",
          "coord": [
            24.066499710083008,
            16.41830062866211,
            21.720300674438477
          ]
        },
        {
          "atom_index": 126433,
          "name": "CD",
          "element": "C",
          "coord": [
            23.9950008392334,
            16.492300033569336,
            21.61319923400879
          ]
        }
      ]
    },
    {
      "id": "HA:9",
      "chain": "HA",
      "resseq": 9,
      "icode": "",
      "resname": "THR",
      "hetflag": " ",
      "sasa": 0.0,
      "atoms": [
        {
          "atom_index": 126434,
          "name": "N",
          "element": "N",
          "coord": [
            24.21769905090332,
            16.096200942993164,
            21.503599166870117
          ]
        },
        {
          "atom_index": 126435,
          "name": "CA",
          "element": "C",
          "coord": [
            24.21500015258789,
            15.95680046081543,
            21.462400436401367
          ]
        },
        {
          "atom_index": 126436,
          "name": "C",
          "element": "C",
          "coord": [
            24.22209930419922,
            15.862299919128418,
            21.581600189208984
          ]
        },
        {
          "atom_index": 126437,
          "name": "O",
          "element": "O",
          "coord": [
            24.25149917602539,
            15.900500297546387,
            21.695600509643555
          ]
        },
        {
          "atom_index": 126438,
          "name": "CB",
          "element": "C",
          "coord": [
            24.33099937438965,
            15.92549991607666,
            21.36720085144043
          ]
        },
        {
          "atom_index": 126439,
          "name": "OG1",
          "element": "O",
          "coord": [
            24.449499130249023,
            15.901599884033203,
            21.443700790405273
          ]
        },
        {
          "atom_index": 126440,
          "name": "CG2",
          "element": "C",
          "coord": [
            24.355899810791016,
            16.0408992767334,
            21.2726993560791
          ]
        }
      ]
    },
    {
      "id": "HA:10",
      "chain": "HA",
      "resseq": 10,
      "icode": "",
      "resname": "ARG",
      "hetflag": " ",
      "sasa": 0.0,
      "atoms": [
        {
          "atom_index": 126441,
          "name": "N",
          "element": "N",
          "coord": [
            24.19610023498535,
            15.735600471496582,
            21.54960060119629
          ]
        },
        {
          "atom_index": 126442,
          "name": "CA",
          "element": "C",
          "coord": [
            24.213600158691406,
            15.625300407409668,
            21.64299964904785
          ]
        },
        {
          "atom_index": 126443,
          "name": "C",
          "element": "C",
          "coord": [
            24.355600357055664,
            15.61709976196289,
            21.696800231933594
          ]
        },
        {
          "atom_index": 126444,
          "name": "O",
          "element": "O",
          "coord": [
            24.37529945373535,
            15.571900367736816,
            21.809799194335938
          ]
        },
        {
          "atom_index": 126445,
          "name": "CB",
          "element": "C",
          "coord": [
            24.17690086364746,
            15.494600296020508,
            21.573400497436523
          ]
        },
        {
          "atom_index": 126446,
          "name": "CG",
          "element": "C",
          "coord": [
            24.213300704956055,
            15.494000434875488,
            21.425399780273438
          ]
        },
        {
          "atom_index": 126447,
          "name": "CD",
          "element": "C",
          "coord": [
            24.146699905395508,
            15.380800247192383,
            21.34910011291504
          ]
        },
        {
          "atom_index": 126448,
          "name": "NE",
          "element": "N",
          "coord": [
            24.005300521850586,
            15.406000137329102,
            21.32270050048828
          ]
        },
        {
          "atom_index": 126449,
          "name": "CZ",
          "element": "C",
          "coord": [
            23.959199905395508,
            15.483400344848633,
            21.225000381469727
          ]
        },
        {
          "atom_index": 126450,
          "name": "NH1",
          "element": "N",
          "coord": [
            23.828399658203125,
            15.498600006103516,
            21.2091007232666
          ]
        },
        {
          "atom_index": 126451,
          "name": "NH2",
          "element": "N",
          "coord": [
            24.042999267578125,
            15.545299530029297,
            21.142900466918945
          ]
        }
      ]
    },
    {
      "id": "HA:11",
      "chain": "HA",
      "resseq": 11,
      "icode": "",
      "resname": "SER",
      "hetflag": " ",
      "sasa": 0.0,
      "atoms": [
        {
          "atom_index": 126452,
          "name": "N",
          "element": "N",
          "coord": [
            24.45479965209961,
            15.659099578857422,
            21.617700576782227
          ]
        },
        {
          "atom_index": 126453,
          "name": "CA",
          "element": "C",
          "coord": [
            24.59320068359375,
            15.65939998626709,
            21.66390037536621
          ]
        },
        {
          "atom_index": 126454,
          "name": "C",
          "element": "C",
          "coord": [
            24.611799240112305,
            15.753999710083008,
            21.7814998626709
          ]
        },
        {
          "atom_index": 126455,
          "name": "O",
          "element": "O",
          "coord": [
            24.669200897216797,
            15.716500282287598,
            21.884199142456055
          ]
        },
        {
          "atom_index": 126456,
          "name": "CB",
          "element": "C",
          "coord": [
            24.686899185180664,
            15.697699546813965,
            21.54960060119629
          ]
        },
        {
          "atom_index": 126457,
          "name": "OG",
          "element": "O",
          "coord": [
            24.81529998779297,
            15.732000350952148,
            21.599000930786133
          ]
        }
      ]
    },
    {
      "id": "HA:12",
      "chain": "HA",
      "resseq": 12,
      "icode": "",
      "resname": "LYS",
      "hetflag": " ",
      "sasa": 0.0,
      "atoms": [
        {
          "atom_index": 126458,
          "name": "N",
          "element": "N",
          "coord": [
            24.560400009155273,
            15.876399993896484,
            21.769699096679688
          ]
        },
        {
          "atom_index": 126459,
          "name": "CA",
          "element": "C",
          "coord": [
            24.570499420166016,
            15.96969985961914,
            21.881000518798828
          ]
        },
        {
          "atom_index": 126460,
          "name": "C",
          "element": "C",
          "coord": [
            24.48200035095215,
            15.927300453186035,
            21.99720001220703
          ]
        },
        {
          "atom_index": 126461,
          "name": "O",
          "element": "O",
          "coord": [
            24.518699645996094,
            15.949199676513672,
            22.113300323486328
          ]
        },
        {
          "atom_index": 126462,
          "name": "CB",
          "element": "C",
          "coord": [
            24.53499984741211,
            16.11079978942871,
            21.83489990234375
          ]
        },
        {
          "atom_index": 126463,
          "name": "CG",
          "element": "C",
          "coord": [
            24.627099990844727,
            16.1643009185791,
            21.726699829101562
          ]
        },
        {
          "atom_index": 126464,
          "name": "CD",
          "element": "C",
          "coord": [
            24.769800186157227,
            16.1781005859375,
            21.776399612426758
          ]
        },
        {
          "atom_index": 126465,
          "name": "CE",
          "element": "C",
          "coord": [
            24.78380012512207,
            16.292800903320312,
            21.87470054626465
          ]
        },
        {
          "atom_index": 126466,
          "name": "NZ",
          "element": "N",
          "coord": [
            24.763099670410156,
            16.42449951171875,
            21.809099197387695
          ]
        }
      ]
    },
    {
      "id": "HA:13",
      "chain": "HA",
      "resseq": 13,
      "icode": "",
      "resname": "ARG",
      "hetflag": " ",
      "sasa": 0.0,
      "atoms": [
        {
          "atom_index": 126467,
          "name": "N",
          "element": "N",
          "coord": [
            24.367900848388672,
            15.864100456237793,
            21.968000411987305
          ]
        },
        {
          "atom_index": 126468,
          "name": "CA",
          "element": "C",
          "coord": [
            24.280500411987305,
            15.816100120544434,
            22.074600219726562
          ]
        },
        {
          "atom_index": 126469,
          "name": "C",
          "element": "C",
          "coord": [
            24.347900390625,
            15.707900047302246,
            22.15730094909668
          ]
        },
        {
          "atom_index": 126470,
          "name": "O",
          "element": "O",
          "coord": [
            24.342300415039062,
            15.709799766540527,
            22.28059959411621
          ]
        },
        {
          "atom_index": 126471,
          "name": "CB",
          "element": "C",
          "coord": [
            24.151100158691406,
            15.763199806213379,
            22.015300750732422
          ]
        },
        {
          "atom_index": 126472,
          "name": "CG",
          "element": "C",
          "coord": [
            24.05900001525879,
            15.70009994506836,
            22.115299224853516
          ]
        },
        {
          "atom_index": 126473,
          "name": "CD",
          "element": "C",
          "coord": [
            23.92009925842285,
            15.695099830627441,
            22.058799743652344
          ]
        },
        {
          "atom_index": 126474,
          "name": "NE",
          "element": "N",
          "coord": [
            23.908300399780273,
            15.586000442504883,
            21.96339988708496
          ]
        },
        {
          "atom_index": 126475,
          "name": "CZ",
          "element": "C",
          "coord": [
            23.90410041809082,
            15.601699829101562,
            21.83169937133789
          ]
        },
        {
          "atom_index": 126476,
          "name": "NH1",
          "element": "N",
          "coord": [
            23.910600662231445,
            15.722800254821777,
            21.77829933166504
          ]
        },
        {
          "atom_index": 126477,
          "name": "NH2",
          "element": "N",
          "coord": [
            23.893999099731445,
            15.495599746704102,
            21.753700256347656
          ]
        }
      ]
    },
    {
      "id": "HA:14",
      "chain": "HA",
      "resseq": 14,
      "icode": "",
      "resname": "GLY",
      "hetflag": " ",
      "sasa": 0.0,
      "atoms": [
        {
          "atom_index": 126478,
          "name": "N",
          "element": "N",
          "coord": [
            24.41659927368164,
            15.615500450134277,
            22.09160041809082
          ]
        },
        {
          "atom_index": 126479,
          "name": "CA",
          "element": "C",
          "coord": [
            24.491199493408203,
            15.515800476074219,
            22.165300369262695
          ]
        },
        {
          "atom_index": 126480,
          "name": "C",
          "element": "C",
          "coord": [
            24.613500595092773,
            15.573399543762207,
            22.23259925842285
          ]
        },
        {
          "atom_index": 126481,
          "name": "O",
          "element": "O",
          "coord": [
            24.652700424194336,
            15.527600288391113,
            22.340200424194336
          ]
        }
      ]
    },
    {
      "id": "HA:15",
      "chain": "HA",
      "resseq": 15,
      "icode": "",
      "resname": "MET",
      "hetflag": " ",
      "sasa": 0.0,
      "atoms": [
        {
          "atom_index": 126482,
          "name": "N",
          "element": "N",
          "coord": [
            24.675100326538086,
            15.674200057983398,
            22.171100616455078
          ]
        },
        {
          "atom_index": 126483,
          "name": "CA",
          "element": "C",
          "coord": [
            24.793100357055664,
            15.734800338745117,
            22.230499267578125
          ]
        },
        {
          "atom_index": 126484,
          "name": "C",
          "element": "C",
          "coord": [
            24.758699417114258,
            15.807600021362305,
            22.359699249267578
          ]
        },
        {
          "atom_index": 126485,
          "name": "O",
          "element": "O",
          "coord": [
            24.840200424194336,
            15.811400413513184,
            22.452499389648438
          ]
        },
        {
          "atom_index": 126486,
          "name": "CB",
          "element": "C",
          "coord": [
            24.85740089416504,
            15.829000473022461,
            22.12969970703125
          ]
        },
        {
          "atom_index": 126487,
          "name": "CG",
          "element": "C",
          "coord": [
            24.955799102783203,
            15.761300086975098,
            22.037700653076172
          ]
        },
        {
          "atom_index": 126488,
          "name": "SD",
          "element": "S",
          "coord": [
            24.98349952697754,
            15.85890007019043,
            21.889299392700195
          ]
        },
        {
          "atom_index": 126489,
          "name": "CE",
          "element": "C",
          "coord": [
            25.143999099731445,
            15.79889965057373,
            21.83919906616211
          ]
        }
      ]
    },
    {
      "id": "HA:16",
      "chain": "HA",
      "resseq": 16,
      "icode": "",
      "resname": "ARG",
      "hetflag": " ",
      "sasa": 0.0,
      "atoms": [
        {
          "atom_index": 126490,
          "name": "N",
          "element": "N",
          "coord": [
            24.63800048828125,
            15.863200187683105,
            22.36829948425293
          ]
        },
        {
          "atom_index": 126491,
          "name": "CA",
          "element": "C",
          "coord": [
            24.590200424194336,
            15.913299560546875,
            22.496599197387695
          ]
        },
        {
          "atom_index": 126492,
          "name": "C",
          "element": "C",
          "coord": [
            24.550899505615234,
            15.798199653625488,
            22.588600158691406
          ]
        },
        {
          "atom_index": 126493,
          "name": "O",
          "element": "O",
          "coord": [
            24.58650016784668,
            15.798199653625488,
            22.706899642944336
          ]
        },
        {
          "atom_index": 126494,
          "name": "CB",
          "element": "C",
          "coord": [
            24.473400115966797,
            16.0093994140625,
            22.475500106811523
          ]
        },
        {
          "atom_index": 126495,
          "name": "CG",
          "element": "C",
          "coord": [
            24.382600784301758,
            16.023300170898438,
            22.594499588012695
          ]
        },
        {
          "atom_index": 126496,
          "name": "CD",
          "element": "C",
          "coord": [
            24.274499893188477,
            16.12190055847168,
            22.567100524902344
          ]
        },
        {
          "atom_index": 126497,
          "name": "NE",
          "element": "N",
          "coord": [
            24.15329933166504,
            16.056699752807617,
            22.52079963684082
          ]
        },
        {
          "atom_index": 126498,
          "name": "CZ",
          "element": "C",
          "coord": [
            24.093900680541992,
            16.08650016784668,
            22.406400680541992
          ]
        },
        {
          "atom_index": 126499,
          "name": "NH1",
          "element": "N",
          "coord": [
            23.983800888061523,
            16.023399353027344,
            22.369300842285156
          ]
        },
        {
          "atom_index": 126500,
          "name": "NH2",
          "element": "N",
          "coord": [
            24.145599365234375,
            16.17959976196289,
            22.327999114990234
          ]
        }
      ]
    },
    {
      "id": "HA:17",
      "chain": "HA",
      "resseq": 17,
      "icode": "",
      "resname": "ARG",
      "hetflag": " ",
      "sasa": 0.0,
      "atoms": [
        {
          "atom_index": 126501,
          "name": "N",
          "element": "N",
          "coord": [
            24.483800888061523,
            15.69540023803711,
            22.53510093688965
          ]
        },
        {
          "atom_index": 126502,
          "name": "CA",
          "element": "C",
          "coord": [
            24.435100555419922,
            15.58489990234375,
            22.617399215698242
          ]
        },
        {
          "atom_index": 126503,
          "name": "C",
          "element": "C",
          "coord": [
            24.544700622558594,
            15.490500450134277,
            22.66360092163086
          ]
        },
        {
          "atom_index": 126504,
          "name": "O",
          "element": "O",
          "coord": [
            24.512399673461914,
            15.391500473022461,
            22.730100631713867
          ]
        },
        {
          "atom_index": 126505,
          "name": "CB",
          "element": "C",
          "coord": [
            24.330900192260742,
            15.504300117492676,
            22.540700912475586
          ]
        },
        {
          "atom_index": 126506,
          "name": "CG",
          "element": "C",
          "coord": [
            24.18939971923828,
            15.550999641418457,
            22.55929946899414
          ]
        },
        {
          "atom_index": 126507,
          "name": "CD",
          "element": "C",
          "coord": [
            24.109899520874023,
            15.522000312805176,
            22.43429946899414
          ]
        },
        {
          "atom_index": 126508,
          "name": "NE",
          "element": "N",
          "coord": [
            23.969499588012695,
            15.558199882507324,
            22.447999954223633
          ]
        },
        {
          "atom_index": 126509,
          "name": "CZ",
          "element": "C",
          "coord": [
            23.87310028076172,
            15.515000343322754,
            22.367599487304688
          ]
        },
        {
          "atom_index": 126510,
          "name": "NH1",
          "element": "N",
          "coord": [
            23.90169906616211,
            15.432700157165527,
            22.268199920654297
          ]
        },
        {
          "atom_index": 126511,
          "name": "NH2",
          "element": "N",
          "coord": [
            23.747600555419922,
            15.552300453186035,
            22.38800048828125
          ]
        }
      ]
    },
    {
      "id": "HA:18",
      "chain": "HA",
      "resseq": 18,
      "icode": "",
      "resname": "SER",
      "hetflag": " ",
      "sasa": 0.0,
      "atoms": [
        {
          "atom_index": 126512,
          "name": "N",
          "element": "N",
          "coord": [
            24.67020034790039,
            15.517000198364258,
            22.626399993896484
          ]
        },
        {
          "atom_index": 126513,
          "name": "CA",
          "element": "C",
          "coord": [
            24.78179931640625,
            15.432000160217285,
            22.666200637817383
          ]
        },
        {
          "atom_index": 126514,
          "name": "C",
          "element": "C",
          "coord": [
            24.79829978942871,
            15.426600456237793,
            22.81730079650879
          ]
        },
        {
          "atom_index": 126515,
          "name": "O",
          "element": "O",
          "coord": [
            24.816499710083008,
            15.318599700927734,
            22.874399185180664
          ]
        },
        {
          "atom_index": 126516,
          "name": "CB",
          "element": "C",
          "coord": [
            24.910600662231445,
            15.482000350952148,
            22.601900100708008
          ]
        },
        {
          "atom_index": 126517,
          "name": "OG",
          "element": "O",
          "coord": [
            24.973899841308594,
            15.576399803161621,
            22.68600082397461
          ]
        }
      ]
    },
    {
      "id": "HA:19",
      "chain": "HA",
      "resseq": 19,
      "icode": "",
      "resname": "HIS",
      "hetflag": " ",
      "sasa": 0.0,
      "atoms": [
        {
          "atom_index": 126518,
          "name": "N",
          "element": "N",
          "coord": [
            24.790599822998047,
            15.541000366210938,
            22.8843994140625
          ]
        },
        {
          "atom_index": 126519,
          "name": "CA",
          "element": "C",
          "coord": [
            24.825700759887695,
            15.548299789428711,
            23.02560043334961
          ]
        },
        {
          "atom_index": 126520,
          "name": "C",
          "element": "C",
          "coord": [
            24.71339988708496,
            15.505999565124512,
            23.119400024414062
          ]
        },
        {
          "atom_index": 126521,
          "name": "O",
          "element": "O",
          "coord": [
            24.71780014038086,
            15.541399955749512,
            23.237499237060547
          ]
        },
        {
          "atom_index": 126522,
          "name": "CB",
          "element": "C",
          "coord": [
            24.872900009155273,
            15.689000129699707,
            23.061100006103516
          ]
        },
        {
          "atom_index": 126523,
          "name": "CG",
          "element": "C",
          "coord": [
            25.0216007232666,
            15.702400207519531,
            23.066299438476562
          ]
        },
        {
          "atom_index": 126524,
          "name": "ND1",
          "element": "N",
          "coord": [
            25.094600677490234,
            15.671099662780762,
            23.178600311279297
          ]
        },
        {
          "atom_index": 126525,
          "name": "CD2",
          "element": "C",
          "coord": [
            25.111000061035156,
            15.74269962310791,
            22.973100662231445
          ]
        },
        {
          "atom_index": 126526,
          "name": "CE1",
          "element": "C",
          "coord": [
            25.222700119018555,
            15.692299842834473,
            23.15489959716797
          ]
        },
        {
          "atom_index": 126527,
          "name": "NE2",
          "element": "N",
          "coord": [
            25.235300064086914,
            15.735899925231934,
            23.030899047851562
          ]
        }
      ]
    },
    {
      "id": "HA:20",
      "chain": "HA",
      "resseq": 20,
      "icode": "",
      "resname": "ASP",
      "hetflag": " ",
      "sasa": 0.0,
      "atoms": [
        {
          "atom_index": 126528,
          "name": "N",
          "element": "N",
          "coord": [
            24.614900588989258,
            15.42959976196289,
            23.07229995727539
          ]
        },
        {
          "atom_index": 126529,
          "name": "CA",
          "element": "C",
          "coord": [
            24.505300521850586,
            15.382800102233887,
            23.156099319458008
          ]
        },
        {
          "atom_index": 126530,
          "name": "C",
          "element": "C",
          "coord": [
            24.53499984741211,
            15.248700141906738,
            23.221500396728516
          ]
        },
        {
          "atom_index": 126531,
          "name": "O",
          "element": "O",
          "coord": [
            24.441600799560547,
            15.173700332641602,
            23.252899169921875
          ]
        },
        {
          "atom_index": 126532,
          "name": "CB",
          "element": "C",
          "coord": [
            24.37820053100586,
            15.372400283813477,
            23.072599411010742
          ]
        },
        {
          "atom_index": 126533,
          "name": "CG",
          "element": "C",
          "coord": [
            24.343799591064453,
            15.501999855041504,
            23.005399703979492
          ]
        },
        {
          "atom_index": 126534,
          "name": "OD1",
          "element": "O",
          "coord": [
            24.384300231933594,
            15.607600212097168,
            23.057899475097656
          ]
        },
        {
          "atom_index": 126535,
          "name": "OD2",
          "element": "O",
          "coord": [
            24.277000427246094,
            15.498299598693848,
            22.899799346923828
          ]
        }
      ]
    },
    {
      "id": "HA:21",
      "chain": "HA",
      "resseq": 21,
      "icode": "",
      "resname": "ALA",
      "hetflag": " ",
      "sasa": 0.0,
      "atoms": [
        {
          "atom_index": 126536,
          "name": "N",
          "element": "N",
          "coord": [
            24.662700653076172,
            15.217100143432617,
            23.24370002746582
          ]
        },
        {
          "atom_index": 126537,
          "name": "CA",
          "element": "C",
          "coord": [
            24.707500457763672,
            15.081399917602539,
            23.275400161743164
          ]
        },
        {
          "atom_index": 126538,
          "name": "C",
          "element": "C",
          "coord": [
            24.672399520874023,
            15.04520034790039,
            23.41939926147461
          ]
        },
        {
          "atom_index": 126539,
          "name": "O",
          "element": "O",
          "coord": [
            24.753999710083008,
            15.053899765014648,
            23.511499404907227
          ]
        },
        {
          "atom_index": 126540,
          "name": "CB",
          "element": "C",
          "coord": [
            24.85700035095215,
            15.06820011138916,
            23.250099182128906
          ]
        }
      ]
    },
    {
      "id": "HA:22",
      "chain": "HA",
      "resseq": 22,
      "icode": "",
      "resname": "LEU",
      "hetflag": " ",
      "sasa": 0.0,
      "atoms": [
        {
          "atom_index": 126541,
          "name": "N",
          "element": "N",
          "coord": [
            24.547700881958008,
            15.002900123596191,
            23.438100814819336
          ]
        },
        {
          "atom_index": 126542,
          "name": "CA",
          "element": "C",
          "coord": [
            24.505699157714844,
            14.941399574279785,
            23.563199996948242
          ]
        },
        {
          "atom_index": 126543,
          "name": "C",
          "element": "C",
          "coord": [
            24.578500747680664,
            14.809300422668457,
            23.581899642944336
          ]
        },
        {
          "atom_index": 126544,
          "name": "O",
          "element": "O",
          "coord": [
            24.570999145507812,
            14.721199989318848,
            23.49570083618164
          ]
        },
        {
          "atom_index": 126545,
          "name": "CB",
          "element": "C",
          "coord": [
            24.354900360107422,
            14.918800354003906,
            23.562599182128906
          ]
        },
        {
          "atom_index": 126546,
          "name": "CG",
          "element": "C",
          "coord": [
            24.298599243164062,
            14.811400413513184,
            23.656099319458008
          ]
        },
        {
          "atom_index": 126547,
          "name": "CD1",
          "element": "C",
          "coord": [
            24.299800872802734,
            14.856900215148926,
            23.800100326538086
          ]
        },
        {
          "atom_index": 126548,
          "name": "CD2",
          "element": "C",
          "coord": [
            24.159099578857422,
            14.771499633789062,
            23.613500595092773
          ]
        }
      ]
    },
    {
      "id": "HA:23",
      "chain": "HA",
      "resseq": 23,
      "icode": "",
      "resname": "THR",
      "hetflag": " ",
      "sasa": 0.0,
      "atoms": [
        {
          "atom_index": 126549,
          "name": "N",
          "element": "N",
          "coord": [
            24.650800704956055,
            14.795499801635742,
            23.69219970703125
          ]
        },
        {
          "atom_index": 126550,
          "name": "CA",
          "element": "C",
          "coord": [
            24.70439910888672,
            14.666099548339844,
            23.73080062866211
          ]
        },
        {
          "atom_index": 126551,
          "name": "C",
          "element": "C",
          "coord": [
            24.61949920654297,
            14.60830020904541,
            23.84320068359375
          ]
        },
        {
          "atom_index": 126552,
          "name": "O",
          "element": "O",
          "coord": [
            24.552499771118164,
            14.680999755859375,
            23.916900634765625
          ]
        },
        {
          "atom_index": 126553,
          "name": "CB",
          "element": "C",
          "coord": [
            24.851600646972656,
            14.675700187683105,
            23.7731990814209
          ]
        },
        {
          "atom_index": 126554,
          "name": "OG1",
          "element": "O",
          "coord": [
            24.905099868774414,
            14.54419994354248,
            23.79129981994629
          ]
        },
        {
          "atom_index": 126555,
          "name": "CG2",
          "element": "C",
          "coord": [
            24.868200302124023,
            14.754500389099121,
            23.90239906311035
          ]
        }
      ]
    },
    {
      "id": "HA:24",
      "chain": "HA",
      "resseq": 24,
      "icode": "",
      "resname": "ALA",
      "hetflag": " ",
      "sasa": 0.0,
      "atoms": [
        {
          "atom_index": 126556,
          "name": "N",
          "element": "N",
          "coord": [
            24.6205997467041,
            14.476200103759766,
            23.85420036315918
          ]
        },
        {
          "atom_index": 126557,
          "name": "CA",
          "element": "C",
          "coord": [
            24.54210090637207,
            14.409500122070312,
            23.956899642944336
          ]
        },
        {
          "atom_index": 126558,
          "name": "C",
          "element": "C",
          "coord": [
            24.61910057067871,
            14.411700248718262,
            24.088499069213867
          ]
        },
        {
          "atom_index": 126559,
          "name": "O",
          "element": "O",
          "coord": [
            24.72010040283203,
            14.480999946594238,
            24.1033992767334
          ]
        },
        {
          "atom_index": 126560,
          "name": "CB",
          "element": "C",
          "coord": [
            24.507099151611328,
            14.267800331115723,
            23.913000106811523
          ]
        }
      ]
    },
    {
      "id": "HA:25",
      "chain": "HA",
      "resseq": 25,
      "icode": "",
      "resname": "VAL",
      "hetflag": " ",
      "sasa": 0.0,
      "atoms": [
        {
          "atom_index": 126561,
          "name": "N",
          "element": "N",
          "coord": [
            24.57040023803711,
            14.336700439453125,
            24.18709945678711
          ]
        },
        {
          "atom_index": 126562,
          "name": "CA",
          "element": "C",
          "coord": [
            24.64579963684082,
            14.318099975585938,
            24.309999465942383
          ]
        },
        {
          "atom_index": 126563,
          "name": "C",
          "element": "C",
          "coord": [
            24.770000457763672,
            14.23550033569336,
            24.279399871826172
          ]
        },
        {
          "atom_index": 126564,
          "name": "O",
          "element": "O",
          "coord": [
            24.764400482177734,
            14.137700080871582,
            24.203699111938477
          ]
        },
        {
          "atom_index": 126565,
          "name": "CB",
          "element": "C",
          "coord": [
            24.55769920349121,
            14.251500129699707,
            24.41699981689453
          ]
        },
        {
          "atom_index": 126566,
          "name": "CG1",
          "element": "C",
          "coord": [
            24.630699157714844,
            14.244000434875488,
            24.550500869750977
          ]
        },
        {
          "atom_index": 126567,
          "name": "CG2",
          "element": "C",
          "coord": [
            24.425600051879883,
            14.325699806213379,
            24.43000030517578
          ]
        }
      ]
    },
    {
      "id": "HA:26",
      "chain": "HA",
      "resseq": 26,
      "icode": "",
      "resname": "THR",
      "hetflag": " ",
      "sasa": 0.0,
      "atoms": [
        {
          "atom_index": 126568,
          "name": "N",
          "element": "N",
          "coord": [
            24.884000778198242,
            14.277799606323242,
            24.33449935913086
          ]
        },
        {
          "atom_index": 126569,
          "name": "CA",
          "element": "C",
          "coord": [
            25.011999130249023,
            14.21679973602295,
            24.299800872802734
          ]
        },
        {
          "atom_index": 126570,
          "name": "C",
          "element": "C",
          "coord": [
            25.022600173950195,
            14.07509994506836,
            24.35540008544922
          ]
        },
        {
          "atom_index": 126571,
          "name": "O",
          "element": "O",
          "coord": [
            25.056699752807617,
            13.981100082397461,
            24.28260040283203
          ]
        },
        {
          "atom_index": 126572,
          "name": "CB",
          "element": "C",
          "coord": [
            25.125900268554688,
            14.304699897766113,
            24.35110092163086
          ]
        },
        {
          "atom_index": 126573,
          "name": "OG1",
          "element": "O",
          "coord": [
            25.100799560546875,
            14.440299987792969,
            24.313100814819336
          ]
        },
        {
          "atom_index": 126574,
          "name": "CG2",
          "element": "C",
          "coord": [
            25.257200241088867,
            14.261899948120117,
            24.290800094604492
          ]
        }
      ]
    },
    {
      "id": "HA:27",
      "chain": "HA",
      "resseq": 27,
      "icode": "",
      "resname": "SER",
      "hetflag": " ",
      "sasa": 0.0,
      "atoms": [
        {
          "atom_index": 126575,
          "name": "N",
          "element": "N",
          "coord": [
            24.99370002746582,
            14.057900428771973,
            24.48419952392578
          ]
        },
        {
          "atom_index": 126576,
          "name": "CA",
          "element": "C",
          "coord": [
            24.975200653076172,
            13.925700187683105,
            24.542200088500977
          ]
        },
        {
          "atom_index": 126577,
          "name": "C",
          "element": "C",
          "coord": [
            24.88330078125,
            13.939000129699707,
            24.662200927734375
          ]
        },
        {
          "atom_index": 126578,
          "name": "O",
          "element": "O",
          "coord": [
            24.871000289916992,
            14.046299934387207,
            24.721599578857422
          ]
        },
        {
          "atom_index": 126579,
          "name": "CB",
          "element": "C",
          "coord": [
            25.10700035095215,
            13.861800193786621,
            24.58609962463379
          ]
        },
        {
          "atom_index": 126580,
          "name": "OG",
          "element": "O",
          "coord": [
            25.155799865722656,
            13.925299644470215,
            24.702600479125977
          ]
        }
      ]
    },
    {
      "id": "HA:28",
      "chain": "HA",
      "resseq": 28,
      "icode": "",
      "resname": "LEU",
      "hetflag": " ",
      "sasa": 0.0,
      "atoms": [
        {
          "atom_index": 126581,
          "name": "N",
          "element": "N",
          "coord": [
            24.81839942932129,
            13.829099655151367,
            24.697200775146484
          ]
        },
        {
          "atom_index": 126582,
          "name": "CA",
          "element": "C",
          "coord": [
            24.734100341796875,
            13.827799797058105,
            24.81529998779297
          ]
        },
        {
          "atom_index": 126583,
          "name": "C",
          "element": "C",
          "coord": [
            24.818700790405273,
            13.779500007629395,
            24.932600021362305
          ]
        },
        {
          "atom_index": 126584,
          "name": "O",
          "element": "O",
          "coord": [
            24.941299438476562,
            13.770000457763672,
            24.92329978942871
          ]
        },
        {
          "atom_index": 126585,
          "name": "CB",
          "element": "C",
          "coord": [
            24.610300064086914,
            13.741399765014648,
            24.793100357055664
          ]
        },
        {
          "atom_index": 126586,
          "name": "CG",
          "element": "C",
          "coord": [
            24.527599334716797,
            13.75730037689209,
            24.665199279785156
          ]
        },
        {
          "atom_index": 126587,
          "name": "CD1",
          "element": "C",
          "coord": [
            24.395099639892578,
            13.687600135803223,
            24.68320083618164
          ]
        },
        {
          "atom_index": 126588,
          "name": "CD2",
          "element": "C",
          "coord": [
            24.503799438476562,
            13.901900291442871,
            24.627199172973633
          ]
        }
      ]
    },
    {
      "id": "HA:29",
      "chain": "HA",
      "resseq": 29,
      "icode": "",
      "resname": "SER",
      "hetflag": " ",
      "sasa": 0.0,
      "atoms": [
        {
          "atom_index": 126589,
          "name": "N",
          "element": "N",
          "coord": [
            24.7549991607666,
            13.748600006103516,
            25.04490089416504
          ]
        },
        {
          "atom_index": 126590,
          "name": "CA",
          "element": "C",
          "coord": [
            24.829500198364258,
            13.697999954223633,
            25.158700942993164
          ]
        },
        {
          "atom_index": 126591,
          "name": "C",
          "element": "C",
          "coord": [
            24.739999771118164,
            13.603099822998047,
            25.236499786376953
          ]
        },
        {
          "atom_index": 126592,
          "name": "O",
          "element": "O",
          "coord": [
            24.61750030517578,
            13.605500221252441,
            25.223100662231445
          ]
        },
        {
          "atom_index": 126593,
          "name": "CB",
          "element": "C",
          "coord": [
            24.88089942932129,
            13.811599731445312,
            25.246999740600586
          ]
        },
        {
          "atom_index": 126594,
          "name": "OG",
          "element": "O",
          "coord": [
            24.98819923400879,
            13.768099784851074,
            25.327600479125977
          ]
        }
      ]
    },
    {
      "id": "HA:30",
      "chain": "HA",
      "resseq": 30,
      "icode": "",
      "resname": "VAL",
      "hetflag": " ",
      "sasa": 0.0,
      "atoms": [
        {
          "atom_index": 126595,
          "name": "N",
          "element": "N",
          "coord": [
            24.802900314331055,
            13.51990032196045,
            25.319299697875977
          ]
        },
        {
          "atom_index": 126596,
          "name": "CA",
          "element": "C",
          "coord": [
            24.738000869750977,
            13.402000427246094,
            25.37459945678711
          ]
        },
        {
          "atom_index": 126597,
          "name": "C",
          "element": "C",
          "coord": [
            24.737199783325195,
            13.40839958190918,
            25.526599884033203
          ]
        },
        {
          "atom_index": 126598,
          "name": "O",
          "element": "O",
          "coord": [
            24.821399688720703,
            13.472200393676758,
            25.58989906311035
          ]
        },
        {
          "atom_index": 126599,
          "name": "CB",
          "element": "C",
          "coord": [
            24.805700302124023,
            13.272700309753418,
            25.326099395751953
          ]
        },
        {
          "atom_index": 126600,
          "name": "CG1",
          "element": "C",
          "coord": [
            24.77869987487793,
            13.252099990844727,
            25.17840003967285
          ]
        },
        {
          "atom_index": 126601,
          "name": "CG2",
          "element": "C",
          "coord": [
            24.9552001953125,
            13.279600143432617,
            25.35099983215332
          ]
        }
      ]
    },
    {
      "id": "HA:31",
      "chain": "HA",
      "resseq": 31,
      "icode": "",
      "resname": "ASP",
      "hetflag": " ",
      "sasa": 0.0,
      "atoms": [
        {
          "atom_index": 126602,
          "name": "N",
          "element": "N",
          "coord": [
            24.640499114990234,
            13.338399887084961,
            25.58489990234375
          ]
        },
        {
          "atom_index": 126603,
          "name": "CA",
          "element": "C",
          "coord": [
            24.617300033569336,
            13.34060001373291,
            25.728599548339844
          ]
        },
        {
          "atom_index": 126604,
          "name": "C",
          "element": "C",
          "coord": [
            24.715099334716797,
            13.24429988861084,
            25.79669952392578
          ]
        },
        {
          "atom_index": 126605,
          "name": "O",
          "element": "O",
          "coord": [
            24.80970001220703,
            13.194299697875977,
            25.73550033569336
          ]
        },
        {
          "atom_index": 126606,
          "name": "CB",
          "element": "C",
          "coord": [
            24.470699310302734,
            13.307100296020508,
            25.756200790405273
          ]
        },
        {
          "atom_index": 126607,
          "name": "CG",
          "element": "C",
          "coord": [
            24.422000885009766,
            13.358099937438965,
            25.891000747680664
          ]
        },
        {
          "atom_index": 126608,
          "name": "OD1",
          "element": "O",
          "coord": [
            24.451099395751953,
            13.292400360107422,
            25.993099212646484
          ]
        },
        {
          "atom_index": 126609,
          "name": "OD2",
          "element": "O",
          "coord": [
            24.354000091552734,
            13.462800025939941,
            25.894500732421875
          ]
        }
      ]
    },
    {
      "id": "HA:32",
      "chain": "HA",
      "resseq": 32,
      "icode": "",
      "resname": "LYS",
      "hetflag": " ",
      "sasa": 3.034581422805786,
      "atoms": [
        {
          "atom_index": 126610,
          "name": "N",
          "element": "N",
          "coord": [
            24.695100784301758,
            13.21780014038086,
            25.92569923400879
          ]
        },
        {
          "atom_index": 126611,
          "name": "CA",
          "element": "C",
          "coord": [
            24.772600173950195,
            13.115900039672852,
            25.994400024414062
          ]
        },
        {
          "atom_index": 126612,
          "name": "C",
          "element": "C",
          "coord": [
            24.68899917602539,
            13.02869987487793,
            26.086599349975586
          ]
        },
        {
          "atom_index": 126613,
          "name": "O",
          "element": "O",
          "coord": [
            24.745800018310547,
            12.943499565124512,
            26.15559959411621
          ]
        },
        {
          "atom_index": 126614,
          "name": "CB",
          "element": "C",
          "coord": [
            24.886999130249023,
            13.179800033569336,
            26.074499130249023
          ]
        },
        {
          "atom_index": 126615,
          "name": "CG",
          "element": "C",
          "coord": [
            24.843799591064453,
            13.291600227355957,
            26.168399810791016
          ]
        },
        {
          "atom_index": 126616,
          "name": "CD",
          "element": "C",
          "coord": [
            24.962499618530273,
            13.347100257873535,
            26.24650001525879
          ]
        },
        {
          "atom_index": 126617,
          "name": "CE",
          "element": "C",
          "coord": [
            25.066699981689453,
            13.406299591064453,
            26.153200149536133
          ]
        },
        {
          "atom_index": 126618,
          "name": "NZ",
          "element": "N",
          "coord": [
            25.194900512695312,
            13.434399604797363,
            26.222400665283203
          ]
        }
      ]
    },
    {
      "id": "HA:33",
      "chain": "HA",
      "resseq": 33,
      "icode": "",
      "resname": "THR",
      "hetflag": " ",
      "sasa": 3.657463550567627,
      "atoms": [
        {
          "atom_index": 126619,
          "name": "N",
          "element": "N",
          "coord": [
            24.556900024414062,
            13.047100067138672,
            26.090999603271484
          ]
        },
        {
          "atom_index": 126620,
          "name": "CA",
          "element": "C",
          "coord": [
            24.469999313354492,
            12.956999778747559,
            26.1658992767334
          ]
        },
        {
          "atom_index": 126621,
          "name": "C",
          "element": "C",
          "coord": [
            24.34429931640625,
            12.918000221252441,
            26.09079933166504
          ]
        },
        {
          "atom_index": 126622,
          "name": "O",
          "element": "O",
          "coord": [
            24.27560043334961,
            12.825400352478027,
            26.13450050354004
          ]
        },
        {
          "atom_index": 126623,
          "name": "CB",
          "element": "C",
          "coord": [
            24.42840003967285,
            13.01830005645752,
            26.300100326538086
          ]
        },
        {
          "atom_index": 126624,
          "name": "OG1",
          "element": "O",
          "coord": [
            24.339599609375,
            12.928299903869629,
            26.367399215698242
          ]
        },
        {
          "atom_index": 126625,
          "name": "CG2",
          "element": "C",
          "coord": [
            24.35610008239746,
            13.14900016784668,
            26.27750015258789
          ]
        }
      ]
    },
    {
      "id": "HA:34",
      "chain": "HA",
      "resseq": 34,
      "icode": "",
      "resname": "SER",
      "hetflag": " ",
      "sasa": 0.8828360438346863,
      "atoms": [
        {
          "atom_index": 126626,
          "name": "N",
          "element": "N",
          "coord": [
            24.310100555419922,
            12.985699653625488,
            25.98189926147461
          ]
        },
        {
          "atom_index": 126627,
          "name": "CA",
          "element": "C",
          "coord": [
            24.19890022277832,
            12.946000099182129,
            25.897199630737305
          ]
        },
        {
          "atom_index": 126628,
          "name": "C",
          "element": "C",
          "coord": [
            24.23740005493164,
            12.92959976196289,
            25.751399993896484
          ]
        },
        {
          "atom_index": 126629,
          "name": "O",
          "element": "O",
          "coord": [
            24.169700622558594,
            12.854599952697754,
            25.680200576782227
          ]
        },
        {
          "atom_index": 126630,
          "name": "CB",
          "element": "C",
          "coord": [
            24.0841007232666,
            13.047300338745117,
            25.907899856567383
          ]
        },
        {
          "atom_index": 126631,
          "name": "OG",
          "element": "O",
          "coord": [
            24.10460090637207,
            13.156900405883789,
            25.820999145507812
          ]
        }
      ]
    },
    {
      "id": "HA:35",
      "chain": "HA",
      "resseq": 35,
      "icode": "",
      "resname": "GLY",
      "hetflag": " ",
      "sasa": 0.09679638594388962,
      "atoms": [
        {
          "atom_index": 126632,
          "name": "N",
          "element": "N",
          "coord": [
            24.342500686645508,
            12.996299743652344,
            25.70479965209961
          ]
        },
        {
          "atom_index": 126633,
          "name": "CA",
          "element": "C",
          "coord": [
            24.40180015563965,
            12.968899726867676,
            25.575700759887695
          ]
        },
        {
          "atom_index": 126634,
          "name": "C",
          "element": "C",
          "coord": [
            24.319000244140625,
            13.002900123596191,
            25.453699111938477
          ]
        },
        {
          "atom_index": 126635,
          "name": "O",
          "element": "O",
          "coord": [
            24.275800704956055,
            12.912400245666504,
            25.381799697875977
          ]
        }
      ]
    },
    {
      "id": "HA:36",
      "chain": "HA",
      "resseq": 36,
      "icode": "",
      "resname": "GLU",
      "hetflag": " ",
      "sasa": 0.0,
      "atoms": [
        {
          "atom_index": 126636,
          "name": "N",
          "element": "N",
          "coord": [
            24.294099807739258,
            13.13129997253418,
            25.42919921875
          ]
        },
        {
          "atom_index": 126637,
          "name": "CA",
          "element": "C",
          "coord": [
            24.242599487304688,
            13.17490005493164,
            25.30030059814453
          ]
        },
        {
          "atom_index": 126638,
          "name": "C",
          "element": "C",
          "coord": [
            24.328399658203125,
            13.289299964904785,
            25.248699188232422
          ]
        },
        {
          "atom_index": 126639,
          "name": "O",
          "element": "O",
          "coord": [
            24.419700622558594,
            13.336799621582031,
            25.316299438476562
          ]
        },
        {
          "atom_index": 126640,
          "name": "CB",
          "element": "C",
          "coord": [
            24.09510040283203,
            13.216099739074707,
            25.307199478149414
          ]
        },
        {
          "atom_index": 126641,
          "name": "CG",
          "element": "C",
          "coord": [
            24.057899475097656,
            13.298100471496582,
            25.426599502563477
          ]
        },
        {
          "atom_index": 126642,
          "name": "CD",
          "element": "C",
          "coord": [
            23.9960994720459,
            13.214799880981445,
            25.535999298095703
          ]
        },
        {
          "atom_index": 126643,
          "name": "OE1",
          "element": "O",
          "coord": [
            24.047300338745117,
            13.104499816894531,
            25.56329917907715
          ]
        },
        {
          "atom_index": 126644,
          "name": "OE2",
          "element": "O",
          "coord": [
            23.895299911499023,
            13.258899688720703,
            25.59480094909668
          ]
        }
      ]
    },
    {
      "id": "HA:37",
      "chain": "HA",
      "resseq": 37,
      "icode": "",
      "resname": "LYS",
      "hetflag": " ",
      "sasa": 0.0,
      "atoms": [
        {
          "atom_index": 126645,
          "name": "N",
          "element": "N",
          "coord": [
            24.299100875854492,
            13.331600189208984,
            25.125900268554688
          ]
        },
        {
          "atom_index": 126646,
          "name": "CA",
          "element": "C",
          "coord": [
            24.377300262451172,
            13.434599876403809,
            25.0580997467041
          ]
        },
        {
          "atom_index": 126647,
          "name": "C",
          "element": "C",
          "coord": [
            24.304399490356445,
            13.56820011138916,
            25.068300247192383
          ]
        },
        {
          "atom_index": 126648,
          "name": "O",
          "element": "O",
          "coord": [
            24.242799758911133,
            13.616299629211426,
            24.97330093383789
          ]
        },
        {
          "atom_index": 126649,
          "name": "CB",
          "element": "C",
          "coord": [
            24.40250015258789,
            13.395099639892578,
            24.91320037841797
          ]
        },
        {
          "atom_index": 126650,
          "name": "CG",
          "element": "C",
          "coord": [
            24.51650047302246,
            13.296699523925781,
            24.89459991455078
          ]
        },
        {
          "atom_index": 126651,
          "name": "CD",
          "element": "C",
          "coord": [
            24.54759979248047,
            13.275199890136719,
            24.74720001220703
          ]
        },
        {
          "atom_index": 126652,
          "name": "CE",
          "element": "C",
          "coord": [
            24.434799194335938,
            13.201399803161621,
            24.676799774169922
          ]
        },
        {
          "atom_index": 126653,
          "name": "NZ",
          "element": "N",
          "coord": [
            24.449899673461914,
            13.203900337219238,
            24.52869987487793
          ]
        }
      ]
    },
    {
      "id": "HA:38",
      "chain": "HA",
      "resseq": 38,
      "icode": "",
      "resname": "HIS",
      "hetflag": " ",
      "sasa": 0.0,
      "atoms": [
        {
          "atom_index": 126654,
          "name": "N",
          "element": "N",
          "coord": [
            24.3125,
            13.62909984588623,
            25.186399459838867
          ]
        },
        {
          "atom_index": 126655,
          "name": "CA",
          "element": "C",
          "coord": [
            24.255199432373047,
            13.761199951171875,
            25.204999923706055
          ]
        },
        {
          "atom_index": 126656,
          "name": "C",
          "element": "C",
          "coord": [
            24.3523006439209,
            13.867500305175781,
            25.155000686645508
          ]
        },
        {
          "atom_index": 126657,
          "name": "O",
          "element": "O",
          "coord": [
            24.468299865722656,
            13.839400291442871,
            25.123300552368164
          ]
        },
        {
          "atom_index": 126658,
          "name": "CB",
          "element": "C",
          "coord": [
            24.218299865722656,
            13.784099578857422,
            25.3518009185791
          ]
        },
        {
          "atom_index": 126659,
          "name": "CG",
          "element": "C",
          "coord": [
            24.334299087524414,
            13.777400016784668,
            25.446399688720703
          ]
        },
        {
          "atom_index": 126660,
          "name": "ND1",
          "element": "N",
          "coord": [
            24.42959976196289,
            13.876500129699707,
            25.455299377441406
          ]
        },
        {
          "atom_index": 126661,
          "name": "CD2",
          "element": "C",
          "coord": [
            24.368799209594727,
            13.684200286865234,
            25.538000106811523
          ]
        },
        {
          "atom_index": 126662,
          "name": "CE1",
          "element": "C",
          "coord": [
            24.51849937438965,
            13.843899726867676,
            25.547300338745117
          ]
        },
        {
          "atom_index": 126663,
          "name": "NE2",
          "element": "N",
          "coord": [
            24.48349952697754,
            13.727899551391602,
            25.59939956665039
          ]
        }
      ]
    },
    {
      "id": "HA:39",
      "chain": "HA",
      "resseq": 39,
      "icode": "",
      "resname": "LEU",
      "hetflag": " ",
      "sasa": 0.0,
      "atoms": [
        {
          "atom_index": 126664,
          "name": "N",
          "element": "N",
          "coord": [
            24.303499221801758,
            13.99120044708252,
            25.148500442504883
          ]
        },
        {
          "atom_index": 126665,
          "name": "CA",
          "element": "C",
          "coord": [
            24.386999130249023,
            14.102899551391602,
            25.107799530029297
          ]
        },
        {
          "atom_index": 126666,
          "name": "C",
          "element": "C",
          "coord": [
            24.493499755859375,
            14.131199836730957,
            25.212400436401367
          ]
        },
        {
          "atom_index": 126667,
          "name": "O",
          "element": "O",
          "coord": [
            24.481399536132812,
            14.094400405883789,
            25.329200744628906
          ]
        },
        {
          "atom_index": 126668,
          "name": "CB",
          "element": "C",
          "coord": [
            24.303199768066406,
            14.228300094604492,
            25.085100173950195
          ]
        },
        {
          "atom_index": 126669,
          "name": "CG",
          "element": "C",
          "coord": [
            24.26460075378418,
            14.262200355529785,
            24.94179916381836
          ]
        },
        {
          "atom_index": 126670,
          "name": "CD1",
          "element": "C",
          "coord": [
            24.164499282836914,
            14.37559986114502,
            24.939300537109375
          ]
        },
        {
          "atom_index": 126671,
          "name": "CD2",
          "element": "C",
          "coord": [
            24.388500213623047,
            14.301600456237793,
            24.865800857543945
          ]
        }
      ]
    },
    {
      "id": "HA:40",
      "chain": "HA",
      "resseq": 40,
      "icode": "",
      "resname": "ARG",
      "hetflag": " ",
      "sasa": 0.0,
      "atoms": [
        {
          "atom_index": 126672,
          "name": "N",
          "element": "N",
          "coord": [
            24.599899291992188,
            14.196399688720703,
            25.16819953918457
          ]
        },
        {
          "atom_index": 126673,
          "name": "CA",
          "element": "C",
          "coord": [
            24.706300735473633,
            14.236100196838379,
            25.258699417114258
          ]
        },
        {
          "atom_index": 126674,
          "name": "C",
          "element": "C",
          "coord": [
            24.659700393676758,
            14.35669994354248,
            25.33970069885254
          ]
        },
        {
          "atom_index": 126675,
          "name": "O",
          "element": "O",
          "coord": [
            24.6156005859375,
            14.456999778747559,
            25.28260040283203
          ]
        },
        {
          "atom_index": 126676,
          "name": "CB",
          "element": "C",
          "coord": [
            24.83340072631836,
            14.266799926757812,
            25.179500579833984
          ]
        },
        {
          "atom_index": 126677,
          "name": "CG",
          "element": "C",
          "coord": [
            24.946399688720703,
            14.32919979095459,
            25.25860023498535
          ]
        },
        {
          "atom_index": 126678,
          "name": "CD",
          "element": "C",
          "coord": [
            24.98590087890625,
            14.24940013885498,
            25.38170051574707
          ]
        },
        {
          "atom_index": 126679,
          "name": "NE",
          "element": "N",
          "coord": [
            25.050600051879883,
            14.123100280761719,
            25.35070037841797
          ]
        },
        {
          "atom_index": 126680,
          "name": "CZ",
          "element": "C",
          "coord": [
            25.110000610351562,
            14.047100067138672,
            25.44179916381836
          ]
        },
        {
          "atom_index": 126681,
          "name": "NH1",
          "element": "N",
          "coord": [
            25.11280059814453,
            14.085200309753418,
            25.568700790405273
          ]
        },
        {
          "atom_index": 126682,
          "name": "NH2",
          "element": "N",
          "coord": [
            25.166900634765625,
            13.933099746704102,
            25.406099319458008
          ]
        }
      ]
    },
    {
      "id": "HA:41",
      "chain": "HA",
      "resseq": 41,
      "icode": "",
      "resname": "HIS",
      "hetflag": " ",
      "sasa": 0.0,
      "atoms": [
        {
          "atom_index": 126683,
          "name": "N",
          "element": "N",
          "coord": [
            24.667699813842773,
            14.343999862670898,
            25.47279930114746
          ]
        },
        {
          "atom_index": 126684,
          "name": "CA",
          "element": "C",
          "coord": [
            24.61639976501465,
            14.440199851989746,
            25.571199417114258
          ]
        },
        {
          "atom_index": 126685,
          "name": "C",
          "element": "C",
          "coord": [
            24.465999603271484,
            14.462800025939941,
            25.554800033569336
          ]
        },
        {
          "atom_index": 126686,
          "name": "O",
          "element": "O",
          "coord": [
            24.4197998046875,
            14.57289981842041,
            25.526599884033203
          ]
        },
        {
          "atom_index": 126687,
          "name": "CB",
          "element": "C",
          "coord": [
            24.692800521850586,
            14.572699546813965,
            25.566099166870117
          ]
        },
        {
          "atom_index": 126688,
          "name": "CG",
          "element": "C",
          "coord": [
            24.837900161743164,
            14.560500144958496,
            25.598600387573242
          ]
        },
        {
          "atom_index": 126689,
          "name": "ND1",
          "element": "N",
          "coord": [
            24.936399459838867,
            14.569999694824219,
            25.503000259399414
          ]
        },
        {
          "atom_index": 126690,
          "name": "CD2",
          "element": "C",
          "coord": [
            24.901500701904297,
            14.542200088500977,
            25.71660041809082
          ]
        },
        {
          "atom_index": 126691,
          "name": "CE1",
          "element": "C",
          "coord": [
            25.05459976196289,
            14.557299613952637,
            25.56049919128418
          ]
        },
        {
          "atom_index": 126692,
          "name": "NE2",
          "element": "N",
          "coord": [
            25.03619956970215,
            14.540200233459473,
            25.690099716186523
          ]
        }
      ]
    },
    {
      "id": "HA:42",
      "chain": "HA",
      "resseq": 42,
      "icode": "",
      "resname": "HIS",
      "hetflag": " ",
      "sasa": 0.0,
      "atoms": [
        {
          "atom_index": 126693,
          "name": "N",
          "element": "N",
          "coord": [
            24.390199661254883,
            14.355899810791016,
            25.577199935913086
          ]
        },
        {
          "atom_index": 126694,
          "name": "CA",
          "element": "C",
          "coord": [
            24.2450008392334,
            14.356100082397461,
            25.564899444580078
          ]
        },
        {
          "atom_index": 126695,
          "name": "C",
          "element": "C",
          "coord": [
            24.193899154663086,
            14.230899810791016,
            25.63360023498535
          ]
        },
        {
          "atom_index": 126696,
          "name": "O",
          "element": "O",
          "coord": [
            24.266700744628906,
            14.132499694824219,
            25.64620018005371
          ]
        },
        {
          "atom_index": 126697,
          "name": "CB",
          "element": "C",
          "coord": [
            24.200199127197266,
            14.355400085449219,
            25.418699264526367
          ]
        },
        {
          "atom_index": 126698,
          "name": "CG",
          "element": "C",
          "coord": [
            24.16710090637207,
            14.490400314331055,
            25.364099502563477
          ]
        },
        {
          "atom_index": 126699,
          "name": "ND1",
          "element": "N",
          "coord": [
            24.04800033569336,
            14.554100036621094,
            25.390199661254883
          ]
        },
        {
          "atom_index": 126700,
          "name": "CD2",
          "element": "C",
          "coord": [
            24.236600875854492,
            14.57229995727539,
            25.281999588012695
          ]
        },
        {
          "atom_index": 126701,
          "name": "CE1",
          "element": "C",
          "coord": [
            24.04640007019043,
            14.670599937438965,
            25.328100204467773
          ]
        },
        {
          "atom_index": 126702,
          "name": "NE2",
          "element": "N",
          "coord": [
            24.159700393676758,
            14.684100151062012,
            25.261899948120117
          ]
        }
      ]
    },
    {
      "id": "HA:43",
      "chain": "HA",
      "resseq": 43,
      "icode": "",
      "resname": "ILE",
      "hetflag": " ",
      "sasa": 0.0,
      "atoms": [
        {
          "atom_index": 126703,
          "name": "N",
          "element": "N",
          "coord": [
            24.068899154663086,
            14.233400344848633,
            25.677000045776367
          ]
        },
        {
          "atom_index": 126704,
          "name": "CA",
          "element": "C",
          "coord": [
            24.013200759887695,
            14.113900184631348,
            25.738300323486328
          ]
        },
        {
          "atom_index": 126705,
          "name": "C",
          "element": "C",
          "coord": [
            23.959199905395508,
            14.022700309753418,
            25.629100799560547
          ]
        },
        {
          "atom_index": 126706,
          "name": "O",
          "element": "O",
          "coord": [
            23.93429946899414,
            14.064299583435059,
            25.51569938659668
          ]
        },
        {
          "atom_index": 126707,
          "name": "CB",
          "element": "C",
          "coord": [
            23.903900146484375,
            14.142600059509277,
            25.84320068359375
          ]
        },
        {
          "atom_index": 126708,
          "name": "CG1",
          "element": "C",
          "coord": [
            23.774499893188477,
            14.188899993896484,
            25.77720069885254
          ]
        },
        {
          "atom_index": 126709,
          "name": "CG2",
          "element": "C",
          "coord": [
            23.952199935913086,
            14.241499900817871,
            25.946300506591797
          ]
        },
        {
          "atom_index": 126710,
          "name": "CD1",
          "element": "C",
          "coord": [
            23.656299591064453,
            14.178400039672852,
            25.868600845336914
          ]
        }
      ]
    },
    {
      "id": "HA:44",
      "chain": "HA",
      "resseq": 44,
      "icode": "",
      "resname": "THR",
      "hetflag": " ",
      "sasa": 0.0,
      "atoms": [
        {
          "atom_index": 126711,
          "name": "N",
          "element": "N",
          "coord": [
            23.942399978637695,
            13.895700454711914,
            25.6653995513916
          ]
        },
        {
          "atom_index": 126712,
          "name": "CA",
          "element": "C",
          "coord": [
            23.882299423217773,
            13.7947998046875,
            25.579700469970703
          ]
        },
        {
          "atom_index": 126713,
          "name": "C",
          "element": "C",
          "coord": [
            23.73270034790039,
            13.818900108337402,
            25.564800262451172
          ]
        },
        {
          "atom_index": 126714,
          "name": "O",
          "element": "O",
          "coord": [
            23.672000885009766,
            13.899200439453125,
            25.63610076904297
          ]
        },
        {
          "atom_index": 126715,
          "name": "CB",
          "element": "C",
          "coord": [
            23.902799606323242,
            13.655900001525879,
            25.638399124145508
          ]
        },
        {
          "atom_index": 126716,
          "name": "OG1",
          "element": "O",
          "coord": [
            23.836700439453125,
            13.648799896240234,
            25.765499114990234
          ]
        },
        {
          "atom_index": 126717,
          "name": "CG2",
          "element": "C",
          "coord": [
            24.048900604248047,
            13.628800392150879,
            25.65760040283203
          ]
        }
      ]
    },
    {
      "id": "HA:45",
      "chain": "HA",
      "resseq": 45,
      "icode": "",
      "resname": "ALA",
      "hetflag": " ",
      "sasa": 0.0,
      "atoms": [
        {
          "atom_index": 126718,
          "name": "N",
          "element": "N",
          "coord": [
            23.672000885009766,
            13.745400428771973,
            25.471799850463867
          ]
        },
        {
          "atom_index": 126719,
          "name": "CA",
          "element": "C",
          "coord": [
            23.52669906616211,
            13.741399765014648,
            25.469100952148438
          ]
        },
        {
          "atom_index": 126720,
          "name": "C",
          "element": "C",
          "coord": [
            23.472999572753906,
            13.662699699401855,
            25.587600708007812
          ]
        },
        {
          "atom_index": 126721,
          "name": "O",
          "element": "O",
          "coord": [
            23.361299514770508,
            13.688199996948242,
            25.633699417114258
          ]
        },
        {
          "atom_index": 126722,
          "name": "CB",
          "element": "C",
          "coord": [
            23.4778995513916,
            13.68179988861084,
            25.337499618530273
          ]
        }
      ]
    },
    {
      "id": "HA:46",
      "chain": "HA",
      "resseq": 46,
      "icode": "",
      "resname": "ASP",
      "hetflag": " ",
      "sasa": 0.472947895526886,
      "atoms": [
        {
          "atom_index": 126723,
          "name": "N",
          "element": "N",
          "coord": [
            23.55229949951172,
            13.568099975585938,
            25.638500213623047
          ]
        },
        {
          "atom_index": 126724,
          "name": "CA",
          "element": "C",
          "coord": [
            23.5132999420166,
            13.49209976196289,
            25.75659942626953
          ]
        },
        {
          "atom_index": 126725,
          "name": "C",
          "element": "C",
          "coord": [
            23.51409912109375,
            13.579500198364258,
            25.881000518798828
          ]
        },
        {
          "atom_index": 126726,
          "name": "O",
          "element": "O",
          "coord": [
            23.427499771118164,
            13.565699577331543,
            25.968000411987305
          ]
        },
        {
          "atom_index": 126727,
          "name": "CB",
          "element": "C",
          "coord": [
            23.60759925842285,
            13.373299598693848,
            25.775999069213867
          ]
        },
        {
          "atom_index": 126728,
          "name": "CG",
          "element": "C",
          "coord": [
            23.561399459838867,
            13.249600410461426,
            25.70330047607422
          ]
        },
        {
          "atom_index": 126729,
          "name": "OD1",
          "element": "O",
          "coord": [
            23.444900512695312,
            13.246199607849121,
            25.65920066833496
          ]
        },
        {
          "atom_index": 126730,
          "name": "OD2",
          "element": "O",
          "coord": [
            23.641599655151367,
            13.155400276184082,
            25.691200256347656
          ]
        }
      ]
    },
    {
      "id": "HA:47",
      "chain": "HA",
      "resseq": 47,
      "icode": "",
      "resname": "GLY",
      "hetflag": " ",
      "sasa": 0.0,
      "atoms": [
        {
          "atom_index": 126731,
          "name": "N",
          "element": "N",
          "coord": [
            23.61039924621582,
            13.669899940490723,
            25.890899658203125
          ]
        },
        {
          "atom_index": 126732,
          "name": "CA",
          "element": "C",
          "coord": [
            23.627899169921875,
            13.743599891662598,
            26.013700485229492
          ]
        },
        {
          "atom_index": 126733,
          "name": "C",
          "element": "C",
          "coord": [
            23.752700805664062,
            13.70110034942627,
            26.087200164794922
          ]
        },
        {
          "atom_index": 126734,
          "name": "O",
          "element": "O",
          "coord": [
            23.752599716186523,
            13.689499855041504,
            26.209800720214844
          ]
        }
      ]
    },
    {
      "id": "HA:48",
      "chain": "HA",
      "resseq": 48,
      "icode": "",
      "resname": "TYR",
      "hetflag": " ",
      "sasa": 0.9143658876419067,
      "atoms": [
        {
          "atom_index": 126735,
          "name": "N",
          "element": "N",
          "coord": [
            23.860000610351562,
            13.67770004272461,
            26.01300048828125
          ]
        },
        {
          "atom_index": 126736,
          "name": "CA",
          "element": "C",
          "coord": [
            23.987699508666992,
            13.641200065612793,
            26.071500778198242
          ]
        },
        {
          "atom_index": 126737,
          "name": "C",
          "element": "C",
          "coord": [
            24.091299057006836,
            13.747400283813477,
            26.0393009185791
          ]
        },
        {
          "atom_index": 126738,
          "name": "O",
          "element": "O",
          "coord": [
            24.089500427246094,
            13.80620002746582,
            25.930999755859375
          ]
        },
        {
          "atom_index": 126739,
          "name": "CB",
          "element": "C",
          "coord": [
            24.034900665283203,
            13.50570011138916,
            26.020099639892578
          ]
        },
        {
          "atom_index": 126740,
          "name": "CG",
          "element": "C",
          "coord": [
            23.97369956970215,
            13.38860034942627,
            26.092899322509766
          ]
        },
        {
          "atom_index": 126741,
          "name": "CD1",
          "element": "C",
          "coord": [
            24.017200469970703,
            13.35319995880127,
            26.21980094909668
          ]
        },
        {
          "atom_index": 126742,
          "name": "CD2",
          "element": "C",
          "coord": [
            23.87220001220703,
            13.313799858093262,
            26.034799575805664
          ]
        },
        {
          "atom_index": 126743,
          "name": "CE1",
          "element": "C",
          "coord": [
            23.961599349975586,
            13.246500015258789,
            26.28660011291504
          ]
        },
        {
          "atom_index": 126744,
          "name": "CE2",
          "element": "C",
          "coord": [
            23.81599998474121,
            13.207099914550781,
            26.100900650024414
          ]
        },
        {
          "atom_index": 126745,
          "name": "CZ",
          "element": "C",
          "coord": [
            23.861400604248047,
            13.17389965057373,
            26.226699829101562
          ]
        },
        {
          "atom_index": 126746,
          "name": "OH",
          "element": "O",
          "coord": [
            23.80579948425293,
            13.06760025024414,
            26.293500900268555
          ]
        }
      ]
    },
    {
      "id": "HA:49",
      "chain": "HA",
      "resseq": 49,
      "icode": "",
      "resname": "TYR",
      "hetflag": " ",
      "sasa": 0.0,
      "atoms": [
        {
          "atom_index": 126747,
          "name": "N",
          "element": "N",
          "coord": [
            24.18090057373047,
            13.772299766540527,
            26.1343994140625
          ]
        },
        {
          "atom_index": 126748,
          "name": "CA",
          "element": "C",
          "coord": [
            24.292699813842773,
            13.86359977722168,
            26.112300872802734
          ]
        },
        {
          "atom_index": 126749,
          "name": "C",
          "element": "C",
          "coord": [
            24.404300689697266,
            13.821200370788574,
            26.207199096679688
          ]
        },
        {
          "atom_index": 126750,
          "name": "O",
          "element": "O",
          "coord": [
            24.39699935913086,
            13.849300384521484,
            26.32710075378418
          ]
        },
        {
          "atom_index": 126751,
          "name": "CB",
          "element": "C",
          "coord": [
            24.251699447631836,
            14.008600234985352,
            26.134300231933594
          ]
        },
        {
          "atom_index": 126752,
          "name": "CG",
          "element": "C",
          "coord": [
            24.34469985961914,
            14.11050033569336,
            26.071500778198242
          ]
        },
        {
          "atom_index": 126753,
          "name": "CD1",
          "element": "C",
          "coord": [
            24.469900131225586,
            14.13659954071045,
            26.125900268554688
          ]
        },
        {
          "atom_index": 126754,
          "name": "CD2",
          "element": "C",
          "coord": [
            24.307100296020508,
            14.180999755859375,
            25.958599090576172
          ]
        },
        {
          "atom_index": 126755,
          "name": "CE1",
          "element": "C",
          "coord": [
            24.55459976196289,
            14.228599548339844,
            26.069299697875977
          ]
        },
        {
          "atom_index": 126756,
          "name": "CE2",
          "element": "C",
          "coord": [
            24.391399383544922,
            14.27400016784668,
            25.901599884033203
          ]
        },
        {
          "atom_index": 126757,
          "name": "CZ",
          "element": "C",
          "coord": [
            24.514799118041992,
            14.296899795532227,
            25.95709991455078
          ]
        },
        {
          "atom_index": 126758,
          "name": "OH",
          "element": "O",
          "coord": [
            24.599000930786133,
            14.389300346374512,
            25.900400161743164
          ]
        }
      ]
    },
    {
      "id": "HA:50",
      "chain": "HA",
      "resseq": 50,
      "icode": "",
      "resname": "ARG",
      "hetflag": " ",
      "sasa": 0.0,
      "atoms": [
        {
          "atom_index": 126759,
          "name": "N",
          "element": "N",
          "coord": [
            24.50550079345703,
            13.753700256347656,
            26.151500701904297
          ]
        },
        {
          "atom_index": 126760,
          "name": "CA",
          "element": "C",
          "coord": [
            24.63050079345703,
            13.718799591064453,
            26.219900131225586
          ]
        },
        {
          "atom_index": 126761,
          "name": "C",
          "element": "C",
          "coord": [
            24.607099533081055,
            13.632699966430664,
            26.3439998626709
          ]
        },
        {
          "atom_index": 126762,
          "name": "O",
          "element": "O",
          "coord": [
            24.67609977722168,
            13.646300315856934,
            26.445100784301758
          ]
        },
        {
          "atom_index": 126763,
          "name": "CB",
          "element": "C",
          "coord": [
            24.710800170898438,
            13.844099998474121,
            26.254899978637695
          ]
        },
        {
          "atom_index": 126764,
          "name": "CG",
          "element": "C",
          "coord": [
            24.756200790405273,
            13.922900199890137,
            26.133699417114258
          ]
        },
        {
          "atom_index": 126765,
          "name": "CD",
          "element": "C",
          "coord": [
            24.845699310302734,
            14.038999557495117,
            26.172800064086914
          ]
        },
        {
          "atom_index": 126766,
          "name": "NE",
          "element": "N",
          "coord": [
            24.967899322509766,
            13.99269962310791,
            26.237199783325195
          ]
        },
        {
          "atom_index": 126767,
          "name": "CZ",
          "element": "C",
          "coord": [
            24.997600555419922,
            14.01360034942627,
            26.36479949951172
          ]
        },
        {
          "atom_index": 126768,
          "name": "NH1",
          "element": "N",
          "coord": [
            24.913700103759766,
            14.080499649047852,
            26.44260025024414
          ]
        },
        {
          "atom_index": 126769,
          "name": "NH2",
          "element": "N",
          "coord": [
            25.111099243164062,
            13.967000007629395,
            26.414400100708008
          ]
        }
      ]
    },
    {
      "id": "HA:51",
      "chain": "HA",
      "resseq": 51,
      "icode": "",
      "resname": "GLY",
      "hetflag": " ",
      "sasa": 0.03226546198129654,
      "atoms": [
        {
          "atom_index": 126770,
          "name": "N",
          "element": "N",
          "coord": [
            24.509000778198242,
            13.543399810791016,
            26.33650016784668
          ]
        },
        {
          "atom_index": 126771,
          "name": "CA",
          "element": "C",
          "coord": [
            24.48200035095215,
            13.453100204467773,
            26.446500778198242
          ]
        },
        {
          "atom_index": 126772,
          "name": "C",
          "element": "C",
          "coord": [
            24.347900390625,
            13.475799560546875,
            26.51300048828125
          ]
        },
        {
          "atom_index": 126773,
          "name": "O",
          "element": "O",
          "coord": [
            24.27790069580078,
            13.380499839782715,
            26.548200607299805
          ]
        }
      ]
    },
    {
      "id": "HA:52",
      "chain": "HA",
      "resseq": 52,
      "icode": "",
      "resname": "ARG",
      "hetflag": " ",
      "sasa": 0.0,
      "atoms": [
        {
          "atom_index": 126774,
          "name": "N",
          "element": "N",
          "coord": [
            24.311199188232422,
            13.60200023651123,
            26.530099868774414
          ]
        },
        {
          "atom_index": 126775,
          "name": "CA",
          "element": "C",
          "coord": [
            24.18899917602539,
            13.6358003616333,
            26.600799560546875
          ]
        },
        {
          "atom_index": 126776,
          "name": "C",
          "element": "C",
          "coord": [
            24.066699981689453,
            13.608200073242188,
            26.514299392700195
          ]
        },
        {
          "atom_index": 126777,
          "name": "O",
          "element": "O",
          "coord": [
            24.06999969482422,
            13.621600151062012,
            26.39189910888672
          ]
        },
        {
          "atom_index": 126778,
          "name": "CB",
          "element": "C",
          "coord": [
            24.191699981689453,
            13.782999992370605,
            26.642200469970703
          ]
        },
        {
          "atom_index": 126779,
          "name": "CG",
          "element": "C",
          "coord": [
            24.09939956665039,
            13.818499565124512,
            26.757699966430664
          ]
        },
        {
          "atom_index": 126780,
          "name": "CD",
          "element": "C",
          "coord": [
            24.106199264526367,
            13.966699600219727,
            26.791799545288086
          ]
        },
        {
          "atom_index": 126781,
          "name": "NE",
          "element": "N",
          "coord": [
            23.983699798583984,
            14.012299537658691,
            26.857099533081055
          ]
        },
        {
          "atom_index": 126782,
          "name": "CZ",
          "element": "C",
          "coord": [
            23.975500106811523,
            14.047499656677246,
            26.985000610351562
          ]
        },
        {
          "atom_index": 126783,
          "name": "NH1",
          "element": "N",
          "coord": [
            23.859800338745117,
            14.087400436401367,
            27.035600662231445
          ]
        },
        {
          "atom_index": 126784,
          "name": "NH2",
          "element": "N",
          "coord": [
            24.08300018310547,
            14.043299674987793,
            27.062400817871094
          ]
        }
      ]
    },
    {
      "id": "HA:53",
      "chain": "HA",
      "resseq": 53,
      "icode": "",
      "resname": "LYS",
      "hetflag": " ",
      "sasa": 1.7098146677017212,
      "atoms": [
        {
          "atom_index": 126785,
          "name": "N",
          "element": "N",
          "coord": [
            23.958599090576172,
            13.567700386047363,
            26.579700469970703
          ]
        },
        {
          "atom_index": 126786,
          "name": "CA",
          "element": "C",
          "coord": [
            23.82699966430664,
            13.554300308227539,
            26.517799377441406
          ]
        },
        {
          "atom_index": 126787,
          "name": "C",
          "element": "C",
          "coord": [
            23.73870086669922,
            13.661399841308594,
            26.580900192260742
          ]
        },
        {
          "atom_index": 126788,
          "name": "O",
          "element": "O",
          "coord": [
            23.688499450683594,
            13.643400192260742,
            26.692100524902344
          ]
        },
        {
          "atom_index": 126789,
          "name": "CB",
          "element": "C",
          "coord": [
            23.77050018310547,
            13.414199829101562,
            26.53969955444336
          ]
        },
        {
          "atom_index": 126790,
          "name": "CG",
          "element": "C",
          "coord": [
            23.630800247192383,
            13.392200469970703,
            26.483999252319336
          ]
        },
        {
          "atom_index": 126791,
          "name": "CD",
          "element": "C",
          "coord": [
            23.62809944152832,
            13.408599853515625,
            26.333200454711914
          ]
        },
        {
          "atom_index": 126792,
          "name": "CE",
          "element": "C",
          "coord": [
            23.49049949645996,
            13.38029956817627,
            26.274900436401367
          ]
        },
        {
          "atom_index": 126793,
          "name": "NZ",
          "element": "N",
          "coord": [
            23.454999923706055,
            13.236300468444824,
            26.281099319458008
          ]
        }
      ]
    },
    {
      "id": "HA:54",
      "chain": "HA",
      "resseq": 54,
      "icode": "",
      "resname": "VAL",
      "hetflag": " ",
      "sasa": 0.0,
      "atoms": [
        {
          "atom_index": 126794,
          "name": "N",
          "element": "N",
          "coord": [
            23.719999313354492,
            13.77340030670166,
            26.510799407958984
          ]
        },
        {
          "atom_index": 126795,
          "name": "CA",
          "element": "C",
          "coord": [
            23.657699584960938,
            13.889599800109863,
            26.573200225830078
          ]
        },
        {
          "atom_index": 126796,
          "name": "C",
          "element": "C",
          "coord": [
            23.505800247192383,
            13.875200271606445,
            26.582199096679688
          ]
        },
        {
          "atom_index": 126797,
          "name": "O",
          "element": "O",
          "coord": [
            23.452499389648438,
            13.860699653625488,
            26.692800521850586
          ]
        },
        {
          "atom_index": 126798,
          "name": "CB",
          "element": "C",
          "coord": [
            23.701400756835938,
            14.018899917602539,
            26.50149917602539
          ]
        },
        {
          "atom_index": 126799,
          "name": "CG1",
          "element": "C",
          "coord": [
            23.83919906616211,
            14.056599617004395,
            26.54829978942871
          ]
        },
        {
          "atom_index": 126800,
          "name": "CG2",
          "element": "C",
          "coord": [
            23.7106990814209,
            13.999199867248535,
            26.350400924682617
          ]
        }
      ]
    },
    {
      "id": "HA:55",
      "chain": "HA",
      "resseq": 55,
      "icode": "",
      "resname": "ILE",
      "hetflag": " ",
      "sasa": 0.19359277188777924,
      "atoms": [
        {
          "atom_index": 126801,
          "name": "N",
          "element": "N",
          "coord": [
            23.43670082092285,
            13.872300148010254,
            26.46769905090332
          ]
        },
        {
          "atom_index": 126802,
          "name": "CA",
          "element": "C",
          "coord": [
            23.293500900268555,
            13.842700004577637,
            26.456300735473633
          ]
        },
        {
          "atom_index": 126803,
          "name": "C",
          "element": "C",
          "coord": [
            23.260299682617188,
            13.824399948120117,
            26.3085994720459
          ]
        },
        {
          "atom_index": 126804,
          "name": "O",
          "element": "O",
          "coord": [
            23.339099884033203,
            13.861100196838379,
            26.221399307250977
          ]
        },
        {
          "atom_index": 126805,
          "name": "CB",
          "element": "C",
          "coord": [
            23.202600479125977,
            13.95199966430664,
            26.51849937438965
          ]
        },
        {
          "atom_index": 126806,
          "name": "CG1",
          "element": "C",
          "coord": [
            23.066200256347656,
            13.892900466918945,
            26.554100036621094
          ]
        },
        {
          "atom_index": 126807,
          "name": "CG2",
          "element": "C",
          "coord": [
            23.185699462890625,
            14.069199562072754,
            26.424299240112305
          ]
        },
        {
          "atom_index": 126808,
          "name": "CD1",
          "element": "C",
          "coord": [
            22.983600616455078,
            13.980600357055664,
            26.644399642944336
          ]
        }
      ]
    },
    {
      "id": "IA:4",
      "chain": "IA",
      "resseq": 4,
      "icode": "",
      "resname": "GLY",
      "hetflag": " ",
      "sasa": 0.0,
      "atoms": [
        {
          "atom_index": 126809,
          "name": "N",
          "element": "N",
          "coord": [
            21.41320037841797,
            23.109699249267578,
            16.5851993560791
          ]
        },
        {
          "atom_index": 126810,
          "name": "CA",
          "element": "C",
          "coord": [
            21.383800506591797,
            23.15920066833496,
            16.452299118041992
          ]
        },
        {
          "atom_index": 126811,
          "name": "C",
          "element": "C",
          "coord": [
            21.23780059814453,
            23.14349937438965,
            16.416000366210938
          ]
        },
        {
          "atom_index": 126812,
          "name": "O",
          "element": "O",
          "coord": [
            21.16510009765625,
            23.071199417114258,
            16.483699798583984
          ]
        }
      ]
    },
    {
      "id": "IA:5",
      "chain": "IA",
      "resseq": 5,
      "icode": "",
      "resname": "ILE",
      "hetflag": " ",
      "sasa": 0.0,
      "atoms": [
        {
          "atom_index": 126813,
          "name": "N",
          "element": "N",
          "coord": [
            21.19420051574707,
            23.21030044555664,
            16.309099197387695
          ]
        },
        {
          "atom_index": 126814,
          "name": "CA",
          "element": "C",
          "coord": [
            21.05150032043457,
            23.21969985961914,
            16.28030014038086
          ]
        },
        {
          "atom_index": 126815,
          "name": "C",
          "element": "C",
          "coord": [
            21.023799896240234,
            23.192399978637695,
            16.131999969482422
          ]
        },
        {
          "atom_index": 126816,
          "name": "O",
          "element": "O",
          "coord": [
            20.913700103759766,
            23.218299865722656,
            16.081499099731445
          ]
        },
        {
          "atom_index": 126817,
          "name": "CB",
          "element": "C",
          "coord": [
            20.99959945678711,
            23.3572998046875,
            16.328100204467773
          ]
        },
        {
          "atom_index": 126818,
          "name": "CG1",
          "element": "C",
          "coord": [
            20.848400115966797,
            23.35569953918457,
            16.356800079345703
          ]
        },
        {
          "atom_index": 126819,
          "name": "CG2",
          "element": "C",
          "coord": [
            21.044200897216797,
            23.470199584960938,
            16.23390007019043
          ]
        },
        {
          "atom_index": 126820,
          "name": "CD1",
          "element": "C",
          "coord": [
            20.800100326538086,
            23.472200393676758,
            16.43829917907715
          ]
        }
      ]
    },
    {
      "id": "IA:6",
      "chain": "IA",
      "resseq": 6,
      "icode": "",
      "resname": "ARG",
      "hetflag": " ",
      "sasa": 0.0,
      "atoms": [
        {
          "atom_index": 126821,
          "name": "N",
          "element": "N",
          "coord": [
            21.12179946899414,
            23.135900497436523,
            16.061100006103516
          ]
        },
        {
          "atom_index": 126822,
          "name": "CA",
          "element": "C",
          "coord": [
            21.095699310302734,
            23.08489990234375,
            15.926600456237793
          ]
        },
        {
          "atom_index": 126823,
          "name": "C",
          "element": "C",
          "coord": [
            20.999399185180664,
            22.966899871826172,
            15.937399864196777
          ]
        },
        {
          "atom_index": 126824,
          "name": "O",
          "element": "O",
          "coord": [
            21.03849983215332,
            22.858400344848633,
            15.980999946594238
          ]
        },
        {
          "atom_index": 126825,
          "name": "CB",
          "element": "C",
          "coord": [
            21.225099563598633,
            23.04210090637207,
            15.85770034790039
          ]
        },
        {
          "atom_index": 126826,
          "name": "CG",
          "element": "C",
          "coord": [
            21.321800231933594,
            23.15329933166504,
            15.815199851989746
          ]
        },
        {
          "atom_index": 126827,
          "name": "CD",
          "element": "C",
          "coord": [
            21.276100158691406,
            23.238800048828125,
            15.702099800109863
          ]
        },
        {
          "atom_index": 126828,
          "name": "NE",
          "element": "N",
          "coord": [
            21.285400390625,
            23.176799774169922,
            15.570199966430664
          ]
        },
        {
          "atom_index": 126829,
          "name": "CZ",
          "element": "C",
          "coord": [
            21.367300033569336,
            23.217599868774414,
            15.47350025177002
          ]
        },
        {
          "atom_index": 126830,
          "name": "NH1",
          "element": "N",
          "coord": [
            21.448400497436523,
            23.32040023803711,
            15.493000030517578
          ]
        },
        {
          "atom_index": 126831,
          "name": "NH2",
          "element": "N",
          "coord": [
            21.367300033569336,
            23.155899047851562,
            15.356399536132812
          ]
        }
      ]
    },
    {
      "id": "IA:7",
      "chain": "IA",
      "resseq": 7,
      "icode": "",
      "resname": "GLU",
      "hetflag": " ",
      "sasa": 0.0,
      "atoms": [
        {
          "atom_index": 126832,
          "name": "N",
          "element": "N",
          "coord": [
            20.873300552368164,
            22.987899780273438,
            15.900199890136719
          ]
        },
        {
          "atom_index": 126833,
          "name": "CA",
          "element": "C",
          "coord": [
            20.770099639892578,
            22.885499954223633,
            15.908900260925293
          ]
        },
        {
          "atom_index": 126834,
          "name": "C",
          "element": "C",
          "coord": [
            20.737699508666992,
            22.83139991760254,
            15.770299911499023
          ]
        },
        {
          "atom_index": 126835,
          "name": "O",
          "element": "O",
          "coord": [
            20.768199920654297,
            22.893299102783203,
            15.668399810791016
          ]
        },
        {
          "atom_index": 126836,
          "name": "CB",
          "element": "C",
          "coord": [
            20.6427001953125,
            22.940200805664062,
            15.974499702453613
          ]
        },
        {
          "atom_index": 126837,
          "name": "CG",
          "element": "C",
          "coord": [
            20.566699981689453,
            22.83880043029785,
            16.06049919128418
          ]
        },
        {
          "atom_index": 126838,
          "name": "CD",
          "element": "C",
          "coord": [
            20.45989990234375,
            22.902700424194336,
            16.147600173950195
          ]
        },
        {
          "atom_index": 126839,
          "name": "OE1",
          "element": "O",
          "coord": [
            20.48349952697754,
            22.91819953918457,
            16.26919937133789
          ]
        },
        {
          "atom_index": 126840,
          "name": "OE2",
          "element": "O",
          "coord": [
            20.35219955444336,
            22.93670082092285,
            16.09469985961914
          ]
        }
      ]
    },
    {
      "id": "IA:8",
      "chain": "IA",
      "resseq": 8,
      "icode": "",
      "resname": "LYS",
      "hetflag": " ",
      "sasa": 0.0,
      "atoms": [
        {
          "atom_index": 126841,
          "name": "N",
          "element": "N",
          "coord": [
            20.672300338745117,
            22.715999603271484,
            15.767800331115723
          ]
        },
        {
          "atom_index": 126842,
          "name": "CA",
          "element": "C",
          "coord": [
            20.64229965209961,
            22.647600173950195,
            15.642999649047852
          ]
        },
        {
          "atom_index": 126843,
          "name": "C",
          "element": "C",
          "coord": [
            20.528200149536133,
            22.71540069580078,
            15.56760025024414
          ]
        },
        {
          "atom_index": 126844,
          "name": "O",
          "element": "O",
          "coord": [
            20.42959976196289,
            22.759300231933594,
            15.626999855041504
          ]
        },
        {
          "atom_index": 126845,
          "name": "CB",
          "element": "C",
          "coord": [
            20.608600616455078,
            22.50160026550293,
            15.672300338745117
          ]
        },
        {
          "atom_index": 126846,
          "name": "CG",
          "element": "C",
          "coord": [
            20.728099822998047,
            22.424699783325195,
            15.727899551391602
          ]
        },
        {
          "atom_index": 126847,
          "name": "CD",
          "element": "C",
          "coord": [
            20.690399169921875,
            22.330400466918945,
            15.841699600219727
          ]
        },
        {
          "atom_index": 126848,
          "name": "CE",
          "element": "C",
          "coord": [
            20.812599182128906,
            22.253799438476562,
            15.892399787902832
          ]
        },
        {
          "atom_index": 126849,
          "name": "NZ",
          "element": "N",
          "coord": [
            20.780099868774414,
            22.16119956970215,
            16.00429916381836
          ]
        }
      ]
    },
    {
      "id": "IA:9",
      "chain": "IA",
      "resseq": 9,
      "icode": "",
      "resname": "ILE",
      "hetflag": " ",
      "sasa": 0.0,
      "atoms": [
        {
          "atom_index": 126850,
          "name": "N",
          "element": "N",
          "coord": [
            20.544200897216797,
            22.725799560546875,
            15.43529987335205
          ]
        },
        {
          "atom_index": 126851,
          "name": "CA",
          "element": "C",
          "coord": [
            20.44529914855957,
            22.78380012512207,
            15.345399856567383
          ]
        },
        {
          "atom_index": 126852,
          "name": "C",
          "element": "C",
          "coord": [
            20.431499481201172,
            22.694900512695312,
            15.22249984741211
          ]
        },
        {
          "atom_index": 126853,
          "name": "O",
          "element": "O",
          "coord": [
            20.5231990814209,
            22.620500564575195,
            15.186300277709961
          ]
        },
        {
          "atom_index": 126854,
          "name": "CB",
          "element": "C",
          "coord": [
            20.48349952697754,
            22.925800323486328,
            15.301300048828125
          ]
        },
        {
          "atom_index": 126855,
          "name": "CG1",
          "element": "C",
          "coord": [
            20.622100830078125,
            22.925199508666992,
            15.237899780273438
          ]
        },
        {
          "atom_index": 126856,
          "name": "CG2",
          "element": "C",
          "coord": [
            20.47559928894043,
            23.023000717163086,
            15.416799545288086
          ]
        },
        {
          "atom_index": 126857,
          "name": "CD1",
          "element": "C",
          "coord": [
            20.652599334716797,
            23.04990005493164,
            15.161700248718262
          ]
        }
      ]
    },
    {
      "id": "IA:10",
      "chain": "IA",
      "resseq": 10,
      "icode": "",
      "resname": "LYS",
      "hetflag": " ",
      "sasa": 0.0,
      "atoms": [
        {
          "atom_index": 126858,
          "name": "N",
          "element": "N",
          "coord": [
            20.316099166870117,
            22.704599380493164,
            15.155900001525879
          ]
        },
        {
          "atom_index": 126859,
          "name": "CA",
          "element": "C",
          "coord": [
            20.282899856567383,
            22.61549949645996,
            15.045499801635742
          ]
        },
        {
          "atom_index": 126860,
          "name": "C",
          "element": "C",
          "coord": [
            20.269399642944336,
            22.695499420166016,
            14.916899681091309
          ]
        },
        {
          "atom_index": 126861,
          "name": "O",
          "element": "O",
          "coord": [
            20.183900833129883,
            22.784000396728516,
            14.906599998474121
          ]
        },
        {
          "atom_index": 126862,
          "name": "CB",
          "element": "C",
          "coord": [
            20.15399932861328,
            22.5398006439209,
            15.075599670410156
          ]
        },
        {
          "atom_index": 126863,
          "name": "CG",
          "element": "C",
          "coord": [
            20.154399871826172,
            22.392799377441406,
            15.038700103759766
          ]
        },
        {
          "atom_index": 126864,
          "name": "CD",
          "element": "C",
          "coord": [
            20.02630043029785,
            22.324199676513672,
            15.086000442504883
          ]
        },
        {
          "atom_index": 126865,
          "name": "CE",
          "element": "C",
          "coord": [
            19.91390037536621,
            22.33799934387207,
            14.985300064086914
          ]
        },
        {
          "atom_index": 126866,
          "name": "NZ",
          "element": "N",
          "coord": [
            19.78730010986328,
            22.283199310302734,
            15.038999557495117
          ]
        }
      ]
    },
    {
      "id": "IA:11",
      "chain": "IA",
      "resseq": 11,
      "icode": "",
      "resname": "LEU",
      "hetflag": " ",
      "sasa": 0.0,
      "atoms": [
        {
          "atom_index": 126867,
          "name": "N",
          "element": "N",
          "coord": [
            20.352800369262695,
            22.663400650024414,
            14.818699836730957
          ]
        },
        {
          "atom_index": 126868,
          "name": "CA",
          "element": "C",
          "coord": [
            20.34309959411621,
            22.721099853515625,
            14.6850004196167
          ]
        },
        {
          "atom_index": 126869,
          "name": "C",
          "element": "C",
          "coord": [
            20.245500564575195,
            22.637699127197266,
            14.60260009765625
          ]
        },
        {
          "atom_index": 126870,
          "name": "O",
          "element": "O",
          "coord": [
            20.275699615478516,
            22.5226993560791,
            14.568900108337402
          ]
        },
        {
          "atom_index": 126871,
          "name": "CB",
          "element": "C",
          "coord": [
            20.479999542236328,
            22.723600387573242,
            14.618000030517578
          ]
        },
        {
          "atom_index": 126872,
          "name": "CG",
          "element": "C",
          "coord": [
            20.588899612426758,
            22.800100326538086,
            14.690099716186523
          ]
        },
        {
          "atom_index": 126873,
          "name": "CD1",
          "element": "C",
          "coord": [
            20.723899841308594,
            22.753999710083008,
            14.641200065612793
          ]
        },
        {
          "atom_index": 126874,
          "name": "CD2",
          "element": "C",
          "coord": [
            20.568300247192383,
            22.946500778198242,
            14.663800239562988
          ]
        }
      ]
    },
    {
      "id": "IA:12",
      "chain": "IA",
      "resseq": 12,
      "icode": "",
      "resname": "VAL",
      "hetflag": " ",
      "sasa": 0.0,
      "atoms": [
        {
          "atom_index": 126875,
          "name": "N",
          "element": "N",
          "coord": [
            20.128599166870117,
            22.69420051574707,
            14.570899963378906
          ]
        },
        {
          "atom_index": 126876,
          "name": "CA",
          "element": "C",
          "coord": [
            20.025100708007812,
            22.624399185180664,
            14.496000289916992
          ]
        },
        {
          "atom_index": 126877,
          "name": "C",
          "element": "C",
          "coord": [
            20.040599822998047,
            22.659400939941406,
            14.34850025177002
          ]
        },
        {
          "atom_index": 126878,
          "name": "O",
          "element": "O",
          "coord": [
            20.06369972229004,
            22.775800704956055,
            14.313799858093262
          ]
        },
        {
          "atom_index": 126879,
          "name": "CB",
          "element": "C",
          "coord": [
            19.885700225830078,
            22.662500381469727,
            14.548600196838379
          ]
        },
        {
          "atom_index": 126880,
          "name": "CG1",
          "element": "C",
          "coord": [
            19.774999618530273,
            22.601299285888672,
            14.464400291442871
          ]
        },
        {
          "atom_index": 126881,
          "name": "CG2",
          "element": "C",
          "coord": [
            19.87190055847168,
            22.619600296020508,
            14.69260025024414
          ]
        }
      ]
    },
    {
      "id": "IA:13",
      "chain": "IA",
      "resseq": 13,
      "icode": "",
      "resname": "SER",
      "hetflag": " ",
      "sasa": 0.0,
      "atoms": [
        {
          "atom_index": 126882,
          "name": "N",
          "element": "N",
          "coord": [
            20.033199310302734,
            22.55780029296875,
            14.262100219726562
          ]
        },
        {
          "atom_index": 126883,
          "name": "CA",
          "element": "C",
          "coord": [
            20.039100646972656,
            22.578899383544922,
            14.117899894714355
          ]
        },
        {
          "atom_index": 126884,
          "name": "C",
          "element": "C",
          "coord": [
            19.921300888061523,
            22.663700103759766,
            14.071700096130371
          ]
        },
        {
          "atom_index": 126885,
          "name": "O",
          "element": "O",
          "coord": [
            19.810199737548828,
            22.65130043029785,
            14.123900413513184
          ]
        },
        {
          "atom_index": 126886,
          "name": "CB",
          "element": "C",
          "coord": [
            20.034799575805664,
            22.444599151611328,
            14.045499801635742
          ]
        },
        {
          "atom_index": 126887,
          "name": "OG",
          "element": "O",
          "coord": [
            20.14299964904785,
            22.361299514770508,
            14.081100463867188
          ]
        }
      ]
    },
    {
      "id": "IA:14",
      "chain": "IA",
      "resseq": 14,
      "icode": "",
      "resname": "SER",
      "hetflag": " ",
      "sasa": 0.5675374269485474,
      "atoms": [
        {
          "atom_index": 126888,
          "name": "N",
          "element": "N",
          "coord": [
            19.944799423217773,
            22.750099182128906,
            13.972800254821777
          ]
        },
        {
          "atom_index": 126889,
          "name": "CA",
          "element": "C",
          "coord": [
            19.83810043334961,
            22.831899642944336,
            13.917499542236328
          ]
        },
        {
          "atom_index": 126890,
          "name": "C",
          "element": "C",
          "coord": [
            19.788799285888672,
            22.780000686645508,
            13.78320026397705
          ]
        },
        {
          "atom_index": 126891,
          "name": "O",
          "element": "O",
          "coord": [
            19.72279930114746,
            22.853599548339844,
            13.709199905395508
          ]
        },
        {
          "atom_index": 126892,
          "name": "CB",
          "element": "C",
          "coord": [
            19.88479995727539,
            22.97640037536621,
            13.903599739074707
          ]
        },
        {
          "atom_index": 126893,
          "name": "OG",
          "element": "O",
          "coord": [
            19.995100021362305,
            22.984399795532227,
            13.815699577331543
          ]
        }
      ]
    },
    {
      "id": "IA:15",
      "chain": "IA",
      "resseq": 15,
      "icode": "",
      "resname": "ALA",
      "hetflag": " ",
      "sasa": 0.5675374269485474,
      "atoms": [
        {
          "atom_index": 126894,
          "name": "N",
          "element": "N",
          "coord": [
            19.819599151611328,
            22.654699325561523,
            13.750300407409668
          ]
        },
        {
          "atom_index": 126895,
          "name": "CA",
          "element": "C",
          "coord": [
            19.768400192260742,
            22.592199325561523,
            13.629199981689453
          ]
        },
        {
          "atom_index": 126896,
          "name": "C",
          "element": "C",
          "coord": [
            19.629499435424805,
            22.532800674438477,
            13.647199630737305
          ]
        },
        {
          "atom_index": 126897,
          "name": "O",
          "element": "O",
          "coord": [
            19.570199966430664,
            22.48740005493164,
            13.54889965057373
          ]
        },
        {
          "atom_index": 126898,
          "name": "CB",
          "element": "C",
          "coord": [
            19.864500045776367,
            22.483200073242188,
            13.582099914550781
          ]
        }
      ]
    },
    {
      "id": "IA:16",
      "chain": "IA",
      "resseq": 16,
      "icode": "",
      "resname": "GLY",
      "hetflag": " ",
      "sasa": 0.0,
      "atoms": [
        {
          "atom_index": 126899,
          "name": "N",
          "element": "N",
          "coord": [
            19.576400756835938,
            22.531999588012695,
            13.769100189208984
          ]
        },
        {
          "atom_index": 126900,
          "name": "CA",
          "element": "C",
          "coord": [
            19.451499938964844,
            22.466999053955078,
            13.799200057983398
          ]
        },
        {
          "atom_index": 126901,
          "name": "C",
          "element": "C",
          "coord": [
            19.467100143432617,
            22.32990074157715,
            13.861300468444824
          ]
        },
        {
          "atom_index": 126902,
          "name": "O",
          "element": "O",
          "coord": [
            19.375999450683594,
            22.28420066833496,
            13.931099891662598
          ]
        }
      ]
    },
    {
      "id": "IA:17",
      "chain": "IA",
      "resseq": 17,
      "icode": "",
      "resname": "THR",
      "hetflag": " ",
      "sasa": 0.0,
      "atoms": [
        {
          "atom_index": 126903,
          "name": "N",
          "element": "N",
          "coord": [
            19.57979965209961,
            22.2637996673584,
            13.837300300598145
          ]
        },
        {
          "atom_index": 126904,
          "name": "CA",
          "element": "C",
          "coord": [
            19.60849952697754,
            22.135499954223633,
            13.89900016784668
          ]
        },
        {
          "atom_index": 126905,
          "name": "C",
          "element": "C",
          "coord": [
            19.638900756835938,
            22.15220069885254,
            14.047499656677246
          ]
        },
        {
          "atom_index": 126906,
          "name": "O",
          "element": "O",
          "coord": [
            19.67060089111328,
            22.26129913330078,
            14.095600128173828
          ]
        },
        {
          "atom_index": 126907,
          "name": "CB",
          "element": "C",
          "coord": [
            19.726299285888672,
            22.068899154663086,
            13.829299926757812
          ]
        },
        {
          "atom_index": 126908,
          "name": "OG1",
          "element": "O",
          "coord": [
            19.7544002532959,
            21.943599700927734,
            13.892200469970703
          ]
        },
        {
          "atom_index": 126909,
          "name": "CG2",
          "element": "C",
          "coord": [
            19.847299575805664,
            22.158300399780273,
            13.836999893188477
          ]
        }
      ]
    },
    {
      "id": "IA:18",
      "chain": "IA",
      "resseq": 18,
      "icode": "",
      "resname": "GLY",
      "hetflag": " ",
      "sasa": 0.0,
      "atoms": [
        {
          "atom_index": 126910,
          "name": "N",
          "element": "N",
          "coord": [
            19.627700805664062,
            22.041900634765625,
            14.120699882507324
          ]
        },
        {
          "atom_index": 126911,
          "name": "CA",
          "element": "C",
          "coord": [
            19.65180015563965,
            22.044099807739258,
            14.263699531555176
          ]
        },
        {
          "atom_index": 126912,
          "name": "C",
          "element": "C",
          "coord": [
            19.792200088500977,
            22.005399703979492,
            14.305100440979004
          ]
        },
        {
          "atom_index": 126913,
          "name": "O",
          "element": "O",
          "coord": [
            19.811399459838867,
            21.90290069580078,
            14.371100425720215
          ]
        }
      ]
    },
    {
      "id": "IA:19",
      "chain": "IA",
      "resseq": 19,
      "icode": "",
      "resname": "HIS",
      "hetflag": " ",
      "sasa": 0.0,
      "atoms": [
        {
          "atom_index": 126914,
          "name": "N",
          "element": "N",
          "coord": [
            19.891000747680664,
            22.085800170898438,
            14.267999649047852
          ]
        },
        {
          "atom_index": 126915,
          "name": "CA",
          "element": "C",
          "coord": [
            20.029499053955078,
            22.060300827026367,
            14.30370044708252
          ]
        },
        {
          "atom_index": 126916,
          "name": "C",
          "element": "C",
          "coord": [
            20.079999923706055,
            22.173599243164062,
            14.391799926757812
          ]
        },
        {
          "atom_index": 126917,
          "name": "O",
          "element": "O",
          "coord": [
            20.036100387573242,
            22.288299560546875,
            14.378800392150879
          ]
        },
        {
          "atom_index": 126918,
          "name": "CB",
          "element": "C",
          "coord": [
            20.11750030517578,
            22.047199249267578,
            14.179200172424316
          ]
        },
        {
          "atom_index": 126919,
          "name": "CG",
          "element": "C",
          "coord": [
            20.259899139404297,
            22.012300491333008,
            14.208999633789062
          ]
        },
        {
          "atom_index": 126920,
          "name": "ND1",
          "element": "N",
          "coord": [
            20.364900588989258,
            22.09600067138672,
            14.178199768066406
          ]
        },
        {
          "atom_index": 126921,
          "name": "CD2",
          "element": "C",
          "coord": [
            20.314599990844727,
            21.903200149536133,
            14.267499923706055
          ]
        },
        {
          "atom_index": 126922,
          "name": "CE1",
          "element": "C",
          "coord": [
            20.478200912475586,
            22.03969955444336,
            14.215999603271484
          ]
        },
        {
          "atom_index": 126923,
          "name": "NE2",
          "element": "N",
          "coord": [
            20.45050048828125,
            21.922700881958008,
            14.270500183105469
          ]
        }
      ]
    },
    {
      "id": "IA:20",
      "chain": "IA",
      "resseq": 20,
      "icode": "",
      "resname": "PHE",
      "hetflag": " ",
      "sasa": 0.0,
      "atoms": [
        {
          "atom_index": 126924,
          "name": "N",
          "element": "N",
          "coord": [
            20.173999786376953,
            22.14109992980957,
            14.48069953918457
          ]
        },
        {
          "atom_index": 126925,
          "name": "CA",
          "element": "C",
          "coord": [
            20.225900650024414,
            22.238399505615234,
            14.575400352478027
          ]
        },
        {
          "atom_index": 126926,
          "name": "C",
          "element": "C",
          "coord": [
            20.36639976501465,
            22.20039939880371,
            14.619400024414062
          ]
        },
        {
          "atom_index": 126927,
          "name": "O",
          "element": "O",
          "coord": [
            20.395099639892578,
            22.083900451660156,
            14.646699905395508
          ]
        },
        {
          "atom_index": 126928,
          "name": "CB",
          "element": "C",
          "coord": [
            20.1343994140625,
            22.250200271606445,
            14.697600364685059
          ]
        },
        {
          "atom_index": 126929,
          "name": "CG",
          "element": "C",
          "coord": [
            20.07469940185547,
            22.119800567626953,
            14.742500305175781
          ]
        },
        {
          "atom_index": 126930,
          "name": "CD1",
          "element": "C",
          "coord": [
            20.145299911499023,
            22.034400939941406,
            14.825200080871582
          ]
        },
        {
          "atom_index": 126931,
          "name": "CD2",
          "element": "C",
          "coord": [
            19.946699142456055,
            22.0841007232666,
            14.704400062561035
          ]
        },
        {
          "atom_index": 126932,
          "name": "CE1",
          "element": "C",
          "coord": [
            20.091100692749023,
            21.915599822998047,
            14.866600036621094
          ]
        },
        {
          "atom_index": 126933,
          "name": "CE2",
          "element": "C",
          "coord": [
            19.89150047302246,
            21.96470069885254,
            14.746100425720215
          ]
        },
        {
          "atom_index": 126934,
          "name": "CZ",
          "element": "C",
          "coord": [
            19.963899612426758,
            21.880699157714844,
            14.827500343322754
          ]
        }
      ]
    },
    {
      "id": "IA:21",
      "chain": "IA",
      "resseq": 21,
      "icode": "",
      "resname": "TYR",
      "hetflag": " ",
      "sasa": 0.0,
      "atoms": [
        {
          "atom_index": 126935,
          "name": "N",
          "element": "N",
          "coord": [
            20.453699111938477,
            22.2992000579834,
            14.623900413513184
          ]
        },
        {
          "atom_index": 126936,
          "name": "CA",
          "element": "C",
          "coord": [
            20.578899383544922,
            22.283100128173828,
            14.695500373840332
          ]
        },
        {
          "atom_index": 126937,
          "name": "C",
          "element": "C",
          "coord": [
            20.56209945678711,
            22.3341007232666,
            14.83810043334961
          ]
        },
        {
          "atom_index": 126938,
          "name": "O",
          "element": "O",
          "coord": [
            20.464000701904297,
            22.40049934387207,
            14.871500015258789
          ]
        },
        {
          "atom_index": 126939,
          "name": "CB",
          "element": "C",
          "coord": [
            20.691999435424805,
            22.358800888061523,
            14.626500129699707
          ]
        },
        {
          "atom_index": 126940,
          "name": "CG",
          "element": "C",
          "coord": [
            20.75480079650879,
            22.290000915527344,
            14.507699966430664
          ]
        },
        {
          "atom_index": 126941,
          "name": "CD1",
          "element": "C",
          "coord": [
            20.726900100708008,
            22.157800674438477,
            14.478599548339844
          ]
        },
        {
          "atom_index": 126942,
          "name": "CD2",
          "element": "C",
          "coord": [
            20.843799591064453,
            22.357999801635742,
            14.42549991607666
          ]
        },
        {
          "atom_index": 126943,
          "name": "CE1",
          "element": "C",
          "coord": [
            20.785200119018555,
            22.095500946044922,
            14.37030029296875
          ]
        },
        {
          "atom_index": 126944,
          "name": "CE2",
          "element": "C",
          "coord": [
            20.90220069885254,
            22.297000885009766,
            14.317899703979492
          ]
        },
        {
          "atom_index": 126945,
          "name": "CZ",
          "element": "C",
          "coord": [
            20.872800827026367,
            22.165800094604492,
            14.290499687194824
          ]
        },
        {
          "atom_index": 126946,
          "name": "OH",
          "element": "O",
          "coord": [
            20.931499481201172,
            22.104000091552734,
            14.18239974975586
          ]
        }
      ]
    },
    {
      "id": "IA:22",
      "chain": "IA",
      "resseq": 22,
      "icode": "",
      "resname": "THR",
      "hetflag": " ",
      "sasa": 0.0,
      "atoms": [
        {
          "atom_index": 126947,
          "name": "N",
          "element": "N",
          "coord": [
            20.660900115966797,
            22.305500030517578,
            14.922699928283691
          ]
        },
        {
          "atom_index": 126948,
          "name": "CA",
          "element": "C",
          "coord": [
            20.665300369262695,
            22.36079978942871,
            15.057499885559082
          ]
        },
        {
          "atom_index": 126949,
          "name": "C",
          "element": "C",
          "coord": [
            20.802000045776367,
            22.422399520874023,
            15.081899642944336
          ]
        },
        {
          "atom_index": 126950,
          "name": "O",
          "element": "O",
          "coord": [
            20.904499053955078,
            22.356000900268555,
            15.063699722290039
          ]
        },
        {
          "atom_index": 126951,
          "name": "CB",
          "element": "C",
          "coord": [
            20.638399124145508,
            22.25480079650879,
            15.164199829101562
          ]
        },
        {
          "atom_index": 126952,
          "name": "OG1",
          "element": "O",
          "coord": [
            20.738500595092773,
            22.15290069580078,
            15.155900001525879
          ]
        },
        {
          "atom_index": 126953,
          "name": "CG2",
          "element": "C",
          "coord": [
            20.500699996948242,
            22.193300247192383,
            15.148300170898438
          ]
        }
      ]
    },
    {
      "id": "IA:23",
      "chain": "IA",
      "resseq": 23,
      "icode": "",
      "resname": "THR",
      "hetflag": " ",
      "sasa": 0.0,
      "atoms": [
        {
          "atom_index": 126954,
          "name": "N",
          "element": "N",
          "coord": [
            20.8031005859375,
            22.550100326538086,
            15.121700286865234
          ]
        },
        {
          "atom_index": 126955,
          "name": "CA",
          "element": "C",
          "coord": [
            20.926799774169922,
            22.620800018310547,
            15.155400276184082
          ]
        },
        {
          "atom_index": 126956,
          "name": "C",
          "element": "C",
          "coord": [
            20.91309928894043,
            22.694700241088867,
            15.288100242614746
          ]
        },
        {
          "atom_index": 126957,
          "name": "O",
          "element": "O",
          "coord": [
            20.81329917907715,
            22.6781005859375,
            15.35830020904541
          ]
        },
        {
          "atom_index": 126958,
          "name": "CB",
          "element": "C",
          "coord": [
            20.966800689697266,
            22.72130012512207,
            15.046500205993652
          ]
        },
        {
          "atom_index": 126959,
          "name": "OG1",
          "element": "O",
          "coord": [
            20.87459945678711,
            22.830900192260742,
            15.046099662780762
          ]
        },
        {
          "atom_index": 126960,
          "name": "CG2",
          "element": "C",
          "coord": [
            20.97559928894043,
            22.657800674438477,
            14.906299591064453
          ]
        }
      ]
    },
    {
      "id": "IA:24",
      "chain": "IA",
      "resseq": 24,
      "icode": "",
      "resname": "THR",
      "hetflag": " ",
      "sasa": 0.0,
      "atoms": [
        {
          "atom_index": 126961,
          "name": "N",
          "element": "N",
          "coord": [
            21.012399673461914,
            22.77560043334961,
            15.32450008392334
          ]
        },
        {
          "atom_index": 126962,
          "name": "CA",
          "element": "C",
          "coord": [
            21.00749969482422,
            22.852399826049805,
            15.4483003616333
          ]
        },
        {
          "atom_index": 126963,
          "name": "C",
          "element": "C",
          "coord": [
            21.04210090637207,
            22.998199462890625,
            15.42140007019043
          ]
        },
        {
          "atom_index": 126964,
          "name": "O",
          "element": "O",
          "coord": [
            21.145200729370117,
            23.02739906311035,
            15.360099792480469
          ]
        },
        {
          "atom_index": 126965,
          "name": "CB",
          "element": "C",
          "coord": [
            21.10260009765625,
            22.79520034790039,
            15.553899765014648
          ]
        },
        {
          "atom_index": 126966,
          "name": "OG1",
          "element": "O",
          "coord": [
            21.230300903320312,
            22.767799377441406,
            15.495200157165527
          ]
        },
        {
          "atom_index": 126967,
          "name": "CG2",
          "element": "C",
          "coord": [
            21.045299530029297,
            22.66830062866211,
            15.613699913024902
          ]
        }
      ]
    },
    {
      "id": "IA:25",
      "chain": "IA",
      "resseq": 25,
      "icode": "",
      "resname": "LYS",
      "hetflag": " ",
      "sasa": 0.0,
      "atoms": [
        {
          "atom_index": 126968,
          "name": "N",
          "element": "N",
          "coord": [
            20.957300186157227,
            23.089500427246094,
            15.468999862670898
          ]
        },
        {
          "atom_index": 126969,
          "name": "CA",
          "element": "C",
          "coord": [
            20.975000381469727,
            23.23189926147461,
            15.446000099182129
          ]
        },
        {
          "atom_index": 126970,
          "name": "C",
          "element": "C",
          "coord": [
            20.967300415039062,
            23.306100845336914,
            15.57859992980957
          ]
        },
        {
          "atom_index": 126971,
          "name": "O",
          "element": "O",
          "coord": [
            20.91900062561035,
            23.253700256347656,
            15.679100036621094
          ]
        },
        {
          "atom_index": 126972,
          "name": "CB",
          "element": "C",
          "coord": [
            20.871200561523438,
            23.287599563598633,
            15.348099708557129
          ]
        },
        {
          "atom_index": 126973,
          "name": "CG",
          "element": "C",
          "coord": [
            20.741199493408203,
            23.331899642944336,
            15.412300109863281
          ]
        },
        {
          "atom_index": 126974,
          "name": "CD",
          "element": "C",
          "coord": [
            20.654199600219727,
            23.408700942993164,
            15.314599990844727
          ]
        },
        {
          "atom_index": 126975,
          "name": "CE",
          "element": "C",
          "coord": [
            20.725400924682617,
            23.531099319458008,
            15.261699676513672
          ]
        },
        {
          "atom_index": 126976,
          "name": "NZ",
          "element": "N",
          "coord": [
            20.628799438476562,
            23.63759994506836,
            15.22700023651123
          ]
        }
      ]
    },
    {
      "id": "IA:26",
      "chain": "IA",
      "resseq": 26,
      "icode": "",
      "resname": "ASN",
      "hetflag": " ",
      "sasa": 0.0,
      "atoms": [
        {
          "atom_index": 126977,
          "name": "N",
          "element": "N",
          "coord": [
            21.01810073852539,
            23.42930030822754,
            15.577500343322754
          ]
        },
        {
          "atom_index": 126978,
          "name": "CA",
          "element": "C",
          "coord": [
            21.024499893188477,
            23.51490020751953,
            15.695599555969238
          ]
        },
        {
          "atom_index": 126979,
          "name": "C",
          "element": "C",
          "coord": [
            20.91080093383789,
            23.615100860595703,
            15.687100410461426
          ]
        },
        {
          "atom_index": 126980,
          "name": "O",
          "element": "O",
          "coord": [
            20.914100646972656,
            23.706499099731445,
            15.604299545288086
          ]
        },
        {
          "atom_index": 126981,
          "name": "CB",
          "element": "C",
          "coord": [
            21.158899307250977,
            23.586999893188477,
            15.703300476074219
          ]
        },
        {
          "atom_index": 126982,
          "name": "CG",
          "element": "C",
          "coord": [
            21.19580078125,
            23.62649917602539,
            15.844300270080566
          ]
        },
        {
          "atom_index": 126983,
          "name": "OD1",
          "element": "O",
          "coord": [
            21.11079978942871,
            23.632600784301758,
            15.932700157165527
          ]
        },
        {
          "atom_index": 126984,
          "name": "ND2",
          "element": "N",
          "coord": [
            21.323299407958984,
            23.65519905090332,
            15.865900039672852
          ]
        }
      ]
    },
    {
      "id": "IA:27",
      "chain": "IA",
      "resseq": 27,
      "icode": "",
      "resname": "LYS",
      "hetflag": " ",
      "sasa": 0.0,
      "atoms": [
        {
          "atom_index": 126985,
          "name": "N",
          "element": "N",
          "coord": [
            20.810800552368164,
            23.598400115966797,
            15.77340030670166
          ]
        },
        {
          "atom_index": 126986,
          "name": "CA",
          "element": "C",
          "coord": [
            20.696399688720703,
            23.68829917907715,
            15.772899627685547
          ]
        },
        {
          "atom_index": 126987,
          "name": "C",
          "element": "C",
          "coord": [
            20.73270034790039,
            23.82859992980957,
            15.820099830627441
          ]
        },
        {
          "atom_index": 126988,
          "name": "O",
          "element": "O",
          "coord": [
            20.664600372314453,
            23.92460060119629,
            15.782699584960938
          ]
        },
        {
          "atom_index": 126989,
          "name": "CB",
          "element": "C",
          "coord": [
            20.58530044555664,
            23.630199432373047,
            15.86050033569336
          ]
        },
        {
          "atom_index": 126990,
          "name": "CG",
          "element": "C",
          "coord": [
            20.446399688720703,
            23.683799743652344,
            15.831500053405762
          ]
        },
        {
          "atom_index": 126991,
          "name": "CD",
          "element": "C",
          "coord": [
            20.412099838256836,
            23.670000076293945,
            15.684900283813477
          ]
        },
        {
          "atom_index": 126992,
          "name": "CE",
          "element": "C",
          "coord": [
            20.38610076904297,
            23.524999618530273,
            15.647299766540527
          ]
        },
        {
          "atom_index": 126993,
          "name": "NZ",
          "element": "N",
          "coord": [
            20.387100219726562,
            23.505699157714844,
            15.499699592590332
          ]
        }
      ]
    },
    {
      "id": "IA:28",
      "chain": "IA",
      "resseq": 28,
      "icode": "",
      "resname": "ARG",
      "hetflag": " ",
      "sasa": 0.0,
      "atoms": [
        {
          "atom_index": 126994,
          "name": "N",
          "element": "N",
          "coord": [
            20.839799880981445,
            23.842899322509766,
            15.898200035095215
          ]
        },
        {
          "atom_index": 126995,
          "name": "CA",
          "element": "C",
          "coord": [
            20.871599197387695,
            23.971099853515625,
            15.959799766540527
          ]
        },
        {
          "atom_index": 126996,
          "name": "C",
          "element": "C",
          "coord": [
            20.93440055847168,
            24.06719970703125,
            15.859800338745117
          ]
        },
        {
          "atom_index": 126997,
          "name": "O",
          "element": "O",
          "coord": [
            20.877599716186523,
            24.172500610351562,
            15.829299926757812
          ]
        },
        {
          "atom_index": 126998,
          "name": "CB",
          "element": "C",
          "coord": [
            20.965999603271484,
            23.949800491333008,
            16.077800750732422
          ]
        },
        {
          "atom_index": 126999,
          "name": "CG",
          "element": "C",
          "coord": [
            20.917800903320312,
            23.848100662231445,
            16.178600311279297
          ]
        },
        {
          "atom_index": 127000,
          "name": "CD",
          "element": "C",
          "coord": [
            20.792699813842773,
            23.896099090576172,
            16.24810028076172
          ]
        },
        {
          "atom_index": 127001,
          "name": "NE",
          "element": "N",
          "coord": [
            20.765399932861328,
            23.818899154663086,
            16.368600845336914
          ]
        },
        {
          "atom_index": 127002,
          "name": "CZ",
          "element": "C",
          "coord": [
            20.815799713134766,
            23.84819984436035,
            16.488000869750977
          ]
        },
        {
          "atom_index": 127003,
          "name": "NH1",
          "element": "N",
          "coord": [
            20.78580093383789,
            23.773300170898438,
            16.592899322509766
          ]
        },
        {
          "atom_index": 127004,
          "name": "NH2",
          "element": "N",
          "coord": [
            20.89590072631836,
            23.952800750732422,
            16.502700805664062
          ]
        }
      ]
    },
    {
      "id": "IA:29",
      "chain": "IA",
      "resseq": 29,
      "icode": "",
      "resname": "THR",
      "hetflag": " ",
      "sasa": 0.0,
      "atoms": [
        {
          "atom_index": 127005,
          "name": "N",
          "element": "N",
          "coord": [
            21.051599502563477,
            24.03190040588379,
            15.807100296020508
          ]
        },
        {
          "atom_index": 127006,
          "name": "CA",
          "element": "C",
          "coord": [
            21.12649917602539,
            24.12529945373535,
            15.723799705505371
          ]
        },
        {
          "atom_index": 127007,
          "name": "C",
          "element": "C",
          "coord": [
            21.071699142456055,
            24.13520050048828,
            15.58180046081543
          ]
        },
        {
          "atom_index": 127008,
          "name": "O",
          "element": "O",
          "coord": [
            21.08799934387207,
            24.239099502563477,
            15.51710033416748
          ]
        },
        {
          "atom_index": 127009,
          "name": "CB",
          "element": "C",
          "coord": [
            21.274900436401367,
            24.08690071105957,
            15.722299575805664
          ]
        },
        {
          "atom_index": 127010,
          "name": "OG1",
          "element": "O",
          "coord": [
            21.346799850463867,
            24.175500869750977,
            15.63539981842041
          ]
        },
        {
          "atom_index": 127011,
          "name": "CG2",
          "element": "C",
          "coord": [
            21.295700073242188,
            23.94230079650879,
            15.678999900817871
          ]
        }
      ]
    },
    {
      "id": "IA:30",
      "chain": "IA",
      "resseq": 30,
      "icode": "",
      "resname": "LYS",
      "hetflag": " ",
      "sasa": 0.0,
      "atoms": [
        {
          "atom_index": 127012,
          "name": "N",
          "element": "N",
          "coord": [
            21.006999969482422,
            24.03030014038086,
            15.531599998474121
          ]
        },
        {
          "atom_index": 127013,
          "name": "CA",
          "element": "C",
          "coord": [
            20.945999145507812,
            24.031299591064453,
            15.398799896240234
          ]
        },
        {
          "atom_index": 127014,
          "name": "C",
          "element": "C",
          "coord": [
            20.802900314331055,
            23.98200035095215,
            15.413800239562988
          ]
        },
        {
          "atom_index": 127015,
          "name": "O",
          "element": "O",
          "coord": [
            20.776100158691406,
            23.861799240112305,
            15.40250015258789
          ]
        },
        {
          "atom_index": 127016,
          "name": "CB",
          "element": "C",
          "coord": [
            21.023799896240234,
            23.94379997253418,
            15.300399780273438
          ]
        },
        {
          "atom_index": 127017,
          "name": "CG",
          "element": "C",
          "coord": [
            21.170799255371094,
            23.978700637817383,
            15.284600257873535
          ]
        },
        {
          "atom_index": 127018,
          "name": "CD",
          "element": "C",
          "coord": [
            21.18950080871582,
            24.10409927368164,
            15.202300071716309
          ]
        },
        {
          "atom_index": 127019,
          "name": "CE",
          "element": "C",
          "coord": [
            21.330699920654297,
            24.158100128173828,
            15.215100288391113
          ]
        },
        {
          "atom_index": 127020,
          "name": "NZ",
          "element": "N",
          "coord": [
            21.431499481201172,
            24.068099975585938,
            15.154399871826172
          ]
        }
      ]
    },
    {
      "id": "IA:31",
      "chain": "IA",
      "resseq": 31,
      "icode": "",
      "resname": "PRO",
      "hetflag": " ",
      "sasa": 0.0,
      "atoms": [
        {
          "atom_index": 127021,
          "name": "N",
          "element": "N",
          "coord": [
            20.707799911499023,
            24.07159996032715,
            15.439399719238281
          ]
        },
        {
          "atom_index": 127022,
          "name": "CA",
          "element": "C",
          "coord": [
            20.567699432373047,
            24.030000686645508,
            15.451000213623047
          ]
        },
        {
          "atom_index": 127023,
          "name": "C",
          "element": "C",
          "coord": [
            20.48710060119629,
            24.04010009765625,
            15.322600364685059
          ]
        },
        {
          "atom_index": 127024,
          "name": "O",
          "element": "O",
          "coord": [
            20.36669921875,
            24.012399673461914,
            15.326000213623047
          ]
        },
        {
          "atom_index": 127025,
          "name": "CB",
          "element": "C",
          "coord": [
            20.512300491333008,
            24.127599716186523,
            15.556500434875488
          ]
        },
        {
          "atom_index": 127026,
          "name": "CG",
          "element": "C",
          "coord": [
            20.631999969482422,
            24.208200454711914,
            15.605299949645996
          ]
        },
        {
          "atom_index": 127027,
          "name": "CD",
          "element": "C",
          "coord": [
            20.726600646972656,
            24.207500457763672,
            15.490900039672852
          ]
        }
      ]
    },
    {
      "id": "IA:32",
      "chain": "IA",
      "resseq": 32,
      "icode": "",
      "resname": "GLU",
      "hetflag": " ",
      "sasa": 0.0,
      "atoms": [
        {
          "atom_index": 127028,
          "name": "N",
          "element": "N",
          "coord": [
            20.547800064086914,
            24.07939910888672,
            15.211199760437012
          ]
        },
        {
          "atom_index": 127029,
          "name": "CA",
          "element": "C",
          "coord": [
            20.47610092163086,
            24.08009910583496,
            15.084699630737305
          ]
        },
        {
          "atom_index": 127030,
          "name": "C",
          "element": "C",
          "coord": [
            20.479700088500977,
            23.94070053100586,
            15.022700309753418
          ]
        },
        {
          "atom_index": 127031,
          "name": "O",
          "element": "O",
          "coord": [
            20.576000213623047,
            23.865400314331055,
            15.039999961853027
          ]
        },
        {
          "atom_index": 127032,
          "name": "CB",
          "element": "C",
          "coord": [
            20.534900665283203,
            24.184999465942383,
            14.989700317382812
          ]
        },
        {
          "atom_index": 127033,
          "name": "CG",
          "element": "C",
          "coord": [
            20.678600311279297,
            24.162700653076172,
            14.947099685668945
          ]
        },
        {
          "atom_index": 127034,
          "name": "CD",
          "element": "C",
          "coord": [
            20.688800811767578,
            24.09040069580078,
            14.814499855041504
          ]
        },
        {
          "atom_index": 127035,
          "name": "OE1",
          "element": "O",
          "coord": [
            20.59239959716797,
            24.097299575805664,
            14.735600471496582
          ]
        },
        {
          "atom_index": 127036,
          "name": "OE2",
          "element": "O",
          "coord": [
            20.792299270629883,
            24.025699615478516,
            14.789899826049805
          ]
        }
      ]
    },
    {
      "id": "IA:33",
      "chain": "IA",
      "resseq": 33,
      "icode": "",
      "resname": "LYS",
      "hetflag": " ",
      "sasa": 0.0,
      "atoms": [
        {
          "atom_index": 127037,
          "name": "N",
          "element": "N",
          "coord": [
            20.372800827026367,
            23.906299591064453,
            14.950900077819824
          ]
        },
        {
          "atom_index": 127038,
          "name": "CA",
          "element": "C",
          "coord": [
            20.350000381469727,
            23.768699645996094,
            14.909299850463867
          ]
        },
        {
          "atom_index": 127039,
          "name": "C",
          "element": "C",
          "coord": [
            20.44179916381836,
            23.72920036315918,
            14.793299674987793
          ]
        },
        {
          "atom_index": 127040,
          "name": "O",
          "element": "O",
          "coord": [
            20.506099700927734,
            23.812599182128906,
            14.729100227355957
          ]
        },
        {
          "atom_index": 127041,
          "name": "CB",
          "element": "C",
          "coord": [
            20.20359992980957,
            23.74810028076172,
            14.872200012207031
          ]
        },
        {
          "atom_index": 127042,
          "name": "CG",
          "element": "C",
          "coord": [
            20.111799240112305,
            23.73590087890625,
            14.992600440979004
          ]
        },
        {
          "atom_index": 127043,
          "name": "CD",
          "element": "C",
          "coord": [
            20.163999557495117,
            23.635000228881836,
            15.093899726867676
          ]
        },
        {
          "atom_index": 127044,
          "name": "CE",
          "element": "C",
          "coord": [
            20.054899215698242,
            23.593700408935547,
            15.191200256347656
          ]
        },
        {
          "atom_index": 127045,
          "name": "NZ",
          "element": "N",
          "coord": [
            20.10070037841797,
            23.597900390625,
            15.332599639892578
          ]
        }
      ]
    },
    {
      "id": "IA:34",
      "chain": "IA",
      "resseq": 34,
      "icode": "",
      "resname": "LEU",
      "hetflag": " ",
      "sasa": 0.0,
      "atoms": [
        {
          "atom_index": 127046,
          "name": "N",
          "element": "N",
          "coord": [
            20.445999145507812,
            23.598800659179688,
            14.766599655151367
          ]
        },
        {
          "atom_index": 127047,
          "name": "CA",
          "element": "C",
          "coord": [
            20.55109977722168,
            23.53619956970215,
            14.687399864196777
          ]
        },
        {
          "atom_index": 127048,
          "name": "C",
          "element": "C",
          "coord": [
            20.492000579833984,
            23.47089958190918,
            14.56309986114502
          ]
        },
        {
          "atom_index": 127049,
          "name": "O",
          "element": "O",
          "coord": [
            20.400400161743164,
            23.388599395751953,
            14.573399543762207
          ]
        },
        {
          "atom_index": 127050,
          "name": "CB",
          "element": "C",
          "coord": [
            20.625,
            23.432199478149414,
            14.77239990234375
          ]
        },
        {
          "atom_index": 127051,
          "name": "CG",
          "element": "C",
          "coord": [
            20.768400192260742,
            23.393299102783203,
            14.73840045928955
          ]
        },
        {
          "atom_index": 127052,
          "name": "CD1",
          "element": "C",
          "coord": [
            20.858699798583984,
            23.514699935913086,
            14.74269962310791
          ]
        },
        {
          "atom_index": 127053,
          "name": "CD2",
          "element": "C",
          "coord": [
            20.816699981689453,
            23.287099838256836,
            14.835000038146973
          ]
        }
      ]
    },
    {
      "id": "IA:35",
      "chain": "IA",
      "resseq": 35,
      "icode": "",
      "resname": "GLU",
      "hetflag": " ",
      "sasa": 0.31529858708381653,
      "atoms": [
        {
          "atom_index": 127054,
          "name": "N",
          "element": "N",
          "coord": [
            20.544700622558594,
            23.506900787353516,
            14.445899963378906
          ]
        },
        {
          "atom_index": 127055,
          "name": "CA",
          "element": "C",
          "coord": [
            20.507099151611328,
            23.44420051574707,
            14.319100379943848
          ]
        },
        {
          "atom_index": 127056,
          "name": "C",
          "element": "C",
          "coord": [
            20.633399963378906,
            23.39579963684082,
            14.24839973449707
          ]
        },
        {
          "atom_index": 127057,
          "name": "O",
          "element": "O",
          "coord": [
            20.70680046081543,
            23.475500106811523,
            14.189499855041504
          ]
        },
        {
          "atom_index": 127058,
          "name": "CB",
          "element": "C",
          "coord": [
            20.428800582885742,
            23.54010009765625,
            14.230400085449219
          ]
        },
        {
          "atom_index": 127059,
          "name": "CG",
          "element": "C",
          "coord": [
            20.28179931640625,
            23.5487003326416,
            14.263999938964844
          ]
        },
        {
          "atom_index": 127060,
          "name": "CD",
          "element": "C",
          "coord": [
            20.200300216674805,
            23.608699798583984,
            14.151200294494629
          ]
        },
        {
          "atom_index": 127061,
          "name": "OE1",
          "element": "O",
          "coord": [
            20.26059913635254,
            23.659099578857422,
            14.054300308227539
          ]
        },
        {
          "atom_index": 127062,
          "name": "OE2",
          "element": "O",
          "coord": [
            20.0757999420166,
            23.60460090637207,
            14.158599853515625
          ]
        }
      ]
    },
    {
      "id": "IA:36",
      "chain": "IA",
      "resseq": 36,
      "icode": "",
      "resname": "LEU",
      "hetflag": " ",
      "sasa": 0.0,
      "atoms": [
        {
          "atom_index": 127063,
          "name": "N",
          "element": "N",
          "coord": [
            20.65760040283203,
            23.265300750732422,
            14.253499984741211
          ]
        },
        {
          "atom_index": 127064,
          "name": "CA",
          "element": "C",
          "coord": [
            20.769500732421875,
            23.20240020751953,
            14.184900283813477
          ]
        },
        {
          "atom_index": 127065,
          "name": "C",
          "element": "C",
          "coord": [
            20.719200134277344,
            23.12220001220703,
            14.065400123596191
          ]
        },
        {
          "atom_index": 127066,
          "name": "O",
          "element": "O",
          "coord": [
            20.61910057067871,
            23.050899505615234,
            14.074999809265137
          ]
        },
        {
          "atom_index": 127067,
          "name": "CB",
          "element": "C",
          "coord": [
            20.84670066833496,
            23.111400604248047,
            14.280200004577637
          ]
        },
        {
          "atom_index": 127068,
          "name": "CG",
          "element": "C",
          "coord": [
            20.96769905090332,
            23.172800064086914,
            14.348999977111816
          ]
        },
        {
          "atom_index": 127069,
          "name": "CD1",
          "element": "C",
          "coord": [
            21.02039909362793,
            23.077499389648438,
            14.45359992980957
          ]
        },
        {
          "atom_index": 127070,
          "name": "CD2",
          "element": "C",
          "coord": [
            21.07430076599121,
            23.204099655151367,
            14.246999740600586
          ]
        }
      ]
    },
    {
      "id": "IA:37",
      "chain": "IA",
      "resseq": 37,
      "icode": "",
      "resname": "LYS",
      "hetflag": " ",
      "sasa": 0.7279930710792542,
      "atoms": [
        {
          "atom_index": 127071,
          "name": "N",
          "element": "N",
          "coord": [
            20.789400100708008,
            23.133399963378906,
            13.952500343322754
          ]
        },
        {
          "atom_index": 127072,
          "name": "CA",
          "element": "C",
          "coord": [
            20.748699188232422,
            23.067100524902344,
            13.82859992980957
          ]
        },
        {
          "atom_index": 127073,
          "name": "C",
          "element": "C",
          "coord": [
            20.818300247192383,
            22.931800842285156,
            13.820799827575684
          ]
        },
        {
          "atom_index": 127074,
          "name": "O",
          "element": "O",
          "coord": [
            20.92169952392578,
            22.91550064086914,
            13.756600379943848
          ]
        },
        {
          "atom_index": 127075,
          "name": "CB",
          "element": "C",
          "coord": [
            20.78230094909668,
            23.154499053955078,
            13.708700180053711
          ]
        },
        {
          "atom_index": 127076,
          "name": "CG",
          "element": "C",
          "coord": [
            20.71470069885254,
            23.11240005493164,
            13.580599784851074
          ]
        },
        {
          "atom_index": 127077,
          "name": "CD",
          "element": "C",
          "coord": [
            20.7677001953125,
            23.191499710083008,
            13.462200164794922
          ]
        },
        {
          "atom_index": 127078,
          "name": "CE",
          "element": "C",
          "coord": [
            20.683300018310547,
            23.31450080871582,
            13.435099601745605
          ]
        },
        {
          "atom_index": 127079,
          "name": "NZ",
          "element": "N",
          "coord": [
            20.699199676513672,
            23.361400604248047,
            13.295100212097168
          ]
        }
      ]
    },
    {
      "id": "IA:38",
      "chain": "IA",
      "resseq": 38,
      "icode": "",
      "resname": "LYS",
      "hetflag": " ",
      "sasa": 0.0,
      "atoms": [
        {
          "atom_index": 127080,
          "name": "N",
          "element": "N",
          "coord": [
            20.75819969177246,
            22.831899642944336,
            13.884499549865723
          ]
        },
        {
          "atom_index": 127081,
          "name": "CA",
          "element": "C",
          "coord": [
            20.82740020751953,
            22.705699920654297,
            13.90779972076416
          ]
        },
        {
          "atom_index": 127082,
          "name": "C",
          "element": "C",
          "coord": [
            20.778499603271484,
            22.59589958190918,
            13.813899993896484
          ]
        },
        {
          "atom_index": 127083,
          "name": "O",
          "element": "O",
          "coord": [
            20.67569923400879,
            22.607900619506836,
            13.746899604797363
          ]
        },
        {
          "atom_index": 127084,
          "name": "CB",
          "element": "C",
          "coord": [
            20.810800552368164,
            22.660400390625,
            14.053199768066406
          ]
        },
        {
          "atom_index": 127085,
          "name": "CG",
          "element": "C",
          "coord": [
            20.89459991455078,
            22.736900329589844,
            14.152600288391113
          ]
        },
        {
          "atom_index": 127086,
          "name": "CD",
          "element": "C",
          "coord": [
            21.04170036315918,
            22.713300704956055,
            14.127699851989746
          ]
        },
        {
          "atom_index": 127087,
          "name": "CE",
          "element": "C",
          "coord": [
            21.083999633789062,
            22.578399658203125,
            14.180000305175781
          ]
        },
        {
          "atom_index": 127088,
          "name": "NZ",
          "element": "N",
          "coord": [
            21.076099395751953,
            22.573299407958984,
            14.32759952545166
          ]
        }
      ]
    },
    {
      "id": "IA:39",
      "chain": "IA",
      "resseq": 39,
      "icode": "",
      "resname": "PHE",
      "hetflag": " ",
      "sasa": 0.0,
      "atoms": [
        {
          "atom_index": 127089,
          "name": "N",
          "element": "N",
          "coord": [
            20.854799270629883,
            22.486900329589844,
            13.811300277709961
          ]
        },
        {
          "atom_index": 127090,
          "name": "CA",
          "element": "C",
          "coord": [
            20.819799423217773,
            22.3700008392334,
            13.732099533081055
          ]
        },
        {
          "atom_index": 127091,
          "name": "C",
          "element": "C",
          "coord": [
            20.699399948120117,
            22.29789924621582,
            13.791899681091309
          ]
        },
        {
          "atom_index": 127092,
          "name": "O",
          "element": "O",
          "coord": [
            20.67569923400879,
            22.300899505615234,
            13.912799835205078
          ]
        },
        {
          "atom_index": 127093,
          "name": "CB",
          "element": "C",
          "coord": [
            20.940099716186523,
            22.275299072265625,
            13.722200393676758
          ]
        },
        {
          "atom_index": 127094,
          "name": "CG",
          "element": "C",
          "coord": [
            20.913299560546875,
            22.149900436401367,
            13.643500328063965
          ]
        },
        {
          "atom_index": 127095,
          "name": "CD1",
          "element": "C",
          "coord": [
            20.912200927734375,
            22.15220069885254,
            13.50529956817627
          ]
        },
        {
          "atom_index": 127096,
          "name": "CD2",
          "element": "C",
          "coord": [
            20.88719940185547,
            22.03019905090332,
            13.708100318908691
          ]
        },
        {
          "atom_index": 127097,
          "name": "CE1",
          "element": "C",
          "coord": [
            20.88610076904297,
            22.037799835205078,
            13.43280029296875
          ]
        },
        {
          "atom_index": 127098,
          "name": "CE2",
          "element": "C",
          "coord": [
            20.861000061035156,
            21.916099548339844,
            13.636199951171875
          ]
        },
        {
          "atom_index": 127099,
          "name": "CZ",
          "element": "C",
          "coord": [
            20.86079978942871,
            21.919599533081055,
            13.498600006103516
          ]
        }
      ]
    },
    {
      "id": "IA:40",
      "chain": "IA",
      "resseq": 40,
      "icode": "",
      "resname": "ASP",
      "hetflag": " ",
      "sasa": 0.0,
      "atoms": [
        {
          "atom_index": 127100,
          "name": "N",
          "element": "N",
          "coord": [
            20.622900009155273,
            22.23259925842285,
            13.70460033416748
          ]
        },
        {
          "atom_index": 127101,
          "name": "CA",
          "element": "C",
          "coord": [
            20.50550079345703,
            22.155500411987305,
            13.740300178527832
          ]
        },
        {
          "atom_index": 127102,
          "name": "C",
          "element": "C",
          "coord": [
            20.521400451660156,
            22.019800186157227,
            13.672699928283691
          ]
        },
        {
          "atom_index": 127103,
          "name": "O",
          "element": "O",
          "coord": [
            20.54800033569336,
            22.01490020751953,
            13.551400184631348
          ]
        },
        {
          "atom_index": 127104,
          "name": "CB",
          "element": "C",
          "coord": [
            20.380300521850586,
            22.22920036315918,
            13.690500259399414
          ]
        },
        {
          "atom_index": 127105,
          "name": "CG",
          "element": "C",
          "coord": [
            20.253999710083008,
            22.186899185180664,
            13.761099815368652
          ]
        },
        {
          "atom_index": 127106,
          "name": "OD1",
          "element": "O",
          "coord": [
            20.260099411010742,
            22.101499557495117,
            13.850700378417969
          ]
        },
        {
          "atom_index": 127107,
          "name": "OD2",
          "element": "O",
          "coord": [
            20.147199630737305,
            22.240699768066406,
            13.726400375366211
          ]
        }
      ]
    },
    {
      "id": "IA:41",
      "chain": "IA",
      "resseq": 41,
      "icode": "",
      "resname": "PRO",
      "hetflag": " ",
      "sasa": 0.0,
      "atoms": [
        {
          "atom_index": 127108,
          "name": "N",
          "element": "N",
          "coord": [
            20.510099411010742,
            21.907400131225586,
            13.745499610900879
          ]
        },
        {
          "atom_index": 127109,
          "name": "CA",
          "element": "C",
          "coord": [
            20.528799057006836,
            21.77739906311035,
            13.679800033569336
          ]
        },
        {
          "atom_index": 127110,
          "name": "C",
          "element": "C",
          "coord": [
            20.406999588012695,
            21.73069953918457,
            13.602499961853027
          ]
        },
        {
          "atom_index": 127111,
          "name": "O",
          "element": "O",
          "coord": [
            20.4197998046875,
            21.65530014038086,
            13.505800247192383
          ]
        },
        {
          "atom_index": 127112,
          "name": "CB",
          "element": "C",
          "coord": [
            20.559499740600586,
            21.683300018310547,
            13.796799659729004
          ]
        },
        {
          "atom_index": 127113,
          "name": "CG",
          "element": "C",
          "coord": [
            20.489999771118164,
            21.74329948425293,
            13.910400390625
          ]
        },
        {
          "atom_index": 127114,
          "name": "CD",
          "element": "C",
          "coord": [
            20.500900268554688,
            21.89259910583496,
            13.891500473022461
          ]
        }
      ]
    },
    {
      "id": "IA:42",
      "chain": "IA",
      "resseq": 42,
      "icode": "",
      "resname": "VAL",
      "hetflag": " ",
      "sasa": 0.0,
      "atoms": [
        {
          "atom_index": 127115,
          "name": "N",
          "element": "N",
          "coord": [
            20.28890037536621,
            21.776100158691406,
            13.642000198364258
          ]
        },
        {
          "atom_index": 127116,
          "name": "CA",
          "element": "C",
          "coord": [
            20.166000366210938,
            21.719600677490234,
            13.587699890136719
          ]
        },
        {
          "atom_index": 127117,
          "name": "C",
          "element": "C",
          "coord": [
            20.123300552368164,
            21.78860092163086,
            13.458200454711914
          ]
        },
        {
          "atom_index": 127118,
          "name": "O",
          "element": "O",
          "coord": [
            20.069599151611328,
            21.723899841308594,
            13.3681001663208
          ]
        },
        {
          "atom_index": 127119,
          "name": "CB",
          "element": "C",
          "coord": [
            20.056400299072266,
            21.72450065612793,
            13.695899963378906
          ]
        },
        {
          "atom_index": 127120,
          "name": "CG1",
          "element": "C",
          "coord": [
            20.087099075317383,
            21.62380027770996,
            13.804400444030762
          ]
        },
        {
          "atom_index": 127121,
          "name": "CG2",
          "element": "C",
          "coord": [
            20.05069923400879,
            21.86090087890625,
            13.75879955291748
          ]
        }
      ]
    },
    {
      "id": "IA:43",
      "chain": "IA",
      "resseq": 43,
      "icode": "",
      "resname": "VAL",
      "hetflag": " ",
      "sasa": 0.29038915038108826,
      "atoms": [
        {
          "atom_index": 127122,
          "name": "N",
          "element": "N",
          "coord": [
            20.146299362182617,
            21.91939926147461,
            13.445500373840332
          ]
        },
        {
          "atom_index": 127123,
          "name": "CA",
          "element": "C",
          "coord": [
            20.112499237060547,
            21.993000030517578,
            13.32390022277832
          ]
        },
        {
          "atom_index": 127124,
          "name": "C",
          "element": "C",
          "coord": [
            20.237199783325195,
            22.020000457763672,
            13.23960018157959
          ]
        },
        {
          "atom_index": 127125,
          "name": "O",
          "element": "O",
          "coord": [
            20.225799560546875,
            22.07309913635254,
            13.127799987792969
          ]
        },
        {
          "atom_index": 127126,
          "name": "CB",
          "element": "C",
          "coord": [
            20.037099838256836,
            22.123300552368164,
            13.360300064086914
          ]
        },
        {
          "atom_index": 127127,
          "name": "CG1",
          "element": "C",
          "coord": [
            19.952999114990234,
            22.17799949645996,
            13.24489974975586
          ]
        },
        {
          "atom_index": 127128,
          "name": "CG2",
          "element": "C",
          "coord": [
            19.94849967956543,
            22.09980010986328,
            13.48069953918457
          ]
        }
      ]
    },
    {
      "id": "IA:44",
      "chain": "IA",
      "resseq": 44,
      "icode": "",
      "resname": "ARG",
      "hetflag": " ",
      "sasa": 1.4243342876434326,
      "atoms": [
        {
          "atom_index": 127129,
          "name": "N",
          "element": "N",
          "coord": [
            20.35610008239746,
            21.987199783325195,
            13.290900230407715
          ]
        },
        {
          "atom_index": 127130,
          "name": "CA",
          "element": "C",
          "coord": [
            20.48550033569336,
            21.979900360107422,
            13.222599983215332
          ]
        },
        {
          "atom_index": 127131,
          "name": "C",
          "element": "C",
          "coord": [
            20.541500091552734,
            22.115100860595703,
            13.180700302124023
          ]
        },
        {
          "atom_index": 127132,
          "name": "O",
          "element": "O",
          "coord": [
            20.653900146484375,
            22.1200008392334,
            13.129799842834473
          ]
        },
        {
          "atom_index": 127133,
          "name": "CB",
          "element": "C",
          "coord": [
            20.4822998046875,
            21.88800048828125,
            13.099499702453613
          ]
        },
        {
          "atom_index": 127134,
          "name": "CG",
          "element": "C",
          "coord": [
            20.496000289916992,
            21.74169921875,
            13.133500099182129
          ]
        },
        {
          "atom_index": 127135,
          "name": "CD",
          "element": "C",
          "coord": [
            20.36210060119629,
            21.676300048828125,
            13.16569995880127
          ]
        },
        {
          "atom_index": 127136,
          "name": "NE",
          "element": "N",
          "coord": [
            20.28339958190918,
            21.644899368286133,
            13.046799659729004
          ]
        },
        {
          "atom_index": 127137,
          "name": "CZ",
          "element": "C",
          "coord": [
            20.1564998626709,
            21.60569953918457,
            13.049799919128418
          ]
        },
        {
          "atom_index": 127138,
          "name": "NH1",
          "element": "N",
          "coord": [
            20.092500686645508,
            21.578800201416016,
            12.937199592590332
          ]
        },
        {
          "atom_index": 127139,
          "name": "NH2",
          "element": "N",
          "coord": [
            20.0935001373291,
            21.5939998626709,
            13.16569995880127
          ]
        }
      ]
    },
    {
      "id": "IA:45",
      "chain": "IA",
      "resseq": 45,
      "icode": "",
      "resname": "GLN",
      "hetflag": " ",
      "sasa": 2.095773220062256,
      "atoms": [
        {
          "atom_index": 127140,
          "name": "N",
          "element": "N",
          "coord": [
            20.469200134277344,
            22.22439956665039,
            13.20110034942627
          ]
        },
        {
          "atom_index": 127141,
          "name": "CA",
          "element": "C",
          "coord": [
            20.515899658203125,
            22.357200622558594,
            13.165499687194824
          ]
        },
        {
          "atom_index": 127142,
          "name": "C",
          "element": "C",
          "coord": [
            20.54330062866211,
            22.437299728393555,
            13.29170036315918
          ]
        },
        {
          "atom_index": 127143,
          "name": "O",
          "element": "O",
          "coord": [
            20.487300872802734,
            22.410400390625,
            13.398099899291992
          ]
        },
        {
          "atom_index": 127144,
          "name": "CB",
          "element": "C",
          "coord": [
            20.4143009185791,
            22.431400299072266,
            13.07800006866455
          ]
        },
        {
          "atom_index": 127145,
          "name": "CG",
          "element": "C",
          "coord": [
            20.37929916381836,
            22.36050033569336,
            12.9483003616333
          ]
        },
        {
          "atom_index": 127146,
          "name": "CD",
          "element": "C",
          "coord": [
            20.49020004272461,
            22.366899490356445,
            12.844900131225586
          ]
        },
        {
          "atom_index": 127147,
          "name": "OE1",
          "element": "O",
          "coord": [
            20.583799362182617,
            22.445899963378906,
            12.856499671936035
          ]
        },
        {
          "atom_index": 127148,
          "name": "NE2",
          "element": "N",
          "coord": [
            20.479799270629883,
            22.283100128173828,
            12.742400169372559
          ]
        }
      ]
    },
    {
      "id": "IA:46",
      "chain": "IA",
      "resseq": 46,
      "icode": "",
      "resname": "HIS",
      "hetflag": " ",
      "sasa": 0.0,
      "atoms": [
        {
          "atom_index": 127149,
          "name": "N",
          "element": "N",
          "coord": [
            20.632400512695312,
            22.534400939941406,
            13.27929973602295
          ]
        },
        {
          "atom_index": 127150,
          "name": "CA",
          "element": "C",
          "coord": [
            20.664499282836914,
            22.62019920349121,
            13.391900062561035
          ]
        },
        {
          "atom_index": 127151,
          "name": "C",
          "element": "C",
          "coord": [
            20.549400329589844,
            22.715999603271484,
            13.417699813842773
          ]
        },
        {
          "atom_index": 127152,
          "name": "O",
          "element": "O",
          "coord": [
            20.50749969482422,
            22.790599822998047,
            13.328700065612793
          ]
        },
        {
          "atom_index": 127153,
          "name": "CB",
          "element": "C",
          "coord": [
            20.79490089416504,
            22.69379997253418,
            13.36520004272461
          ]
        },
        {
          "atom_index": 127154,
          "name": "CG",
          "element": "C",
          "coord": [
            20.913400650024414,
            22.603500366210938,
            13.368900299072266
          ]
        },
        {
          "atom_index": 127155,
          "name": "ND1",
          "element": "N",
          "coord": [
            21.037399291992188,
            22.639400482177734,
            13.321399688720703
          ]
        },
        {
          "atom_index": 127156,
          "name": "CD2",
          "element": "C",
          "coord": [
            20.925600051879883,
            22.4768009185791,
            13.41450023651123
          ]
        },
        {
          "atom_index": 127157,
          "name": "CE1",
          "element": "C",
          "coord": [
            21.121200561523438,
            22.538799285888672,
            13.338700294494629
          ]
        },
        {
          "atom_index": 127158,
          "name": "NE2",
          "element": "N",
          "coord": [
            21.05590057373047,
            22.438899993896484,
            13.394800186157227
          ]
        }
      ]
    },
    {
      "id": "IA:47",
      "chain": "IA",
      "resseq": 47,
      "icode": "",
      "resname": "VAL",
      "hetflag": " ",
      "sasa": 0.0,
      "atoms": [
        {
          "atom_index": 127159,
          "name": "N",
          "element": "N",
          "coord": [
            20.497699737548828,
            22.712200164794922,
            13.539899826049805
          ]
        },
        {
          "atom_index": 127160,
          "name": "CA",
          "element": "C",
          "coord": [
            20.371999740600586,
            22.775400161743164,
            13.576000213623047
          ]
        },
        {
          "atom_index": 127161,
          "name": "C",
          "element": "C",
          "coord": [
            20.397600173950195,
            22.86090087890625,
            13.699399948120117
          ]
        },
        {
          "atom_index": 127162,
          "name": "O",
          "element": "O",
          "coord": [
            20.48150062561035,
            22.826000213623047,
            13.78320026397705
          ]
        },
        {
          "atom_index": 127163,
          "name": "CB",
          "element": "C",
          "coord": [
            20.2632999420166,
            22.667499542236328,
            13.599800109863281
          ]
        },
        {
          "atom_index": 127164,
          "name": "CG1",
          "element": "C",
          "coord": [
            20.138500213623047,
            22.72260093688965,
            13.663299560546875
          ]
        },
        {
          "atom_index": 127165,
          "name": "CG2",
          "element": "C",
          "coord": [
            20.225400924682617,
            22.601699829101562,
            13.469099998474121
          ]
        }
      ]
    },
    {
      "id": "IA:48",
      "chain": "IA",
      "resseq": 48,
      "icode": "",
      "resname": "ILE",
      "hetflag": " ",
      "sasa": 1.6132731437683105,
      "atoms": [
        {
          "atom_index": 127166,
          "name": "N",
          "element": "N",
          "coord": [
            20.33370018005371,
            22.978500366210938,
            13.703800201416016
          ]
        },
        {
          "atom_index": 127167,
          "name": "CA",
          "element": "C",
          "coord": [
            20.337600708007812,
            23.063899993896484,
            13.821499824523926
          ]
        },
        {
          "atom_index": 127168,
          "name": "C",
          "element": "C",
          "coord": [
            20.2810001373291,
            22.988300323486328,
            13.942299842834473
          ]
        },
        {
          "atom_index": 127169,
          "name": "O",
          "element": "O",
          "coord": [
            20.189699172973633,
            22.90559959411621,
            13.929900169372559
          ]
        },
        {
          "atom_index": 127170,
          "name": "CB",
          "element": "C",
          "coord": [
            20.25779914855957,
            23.192100524902344,
            13.792099952697754
          ]
        },
        {
          "atom_index": 127171,
          "name": "CG1",
          "element": "C",
          "coord": [
            20.30139923095703,
            23.251399993896484,
            13.658900260925293
          ]
        },
        {
          "atom_index": 127172,
          "name": "CG2",
          "element": "C",
          "coord": [
            20.28179931640625,
            23.297700881958008,
            13.89680004119873
          ]
        },
        {
          "atom_index": 127173,
          "name": "CD1",
          "element": "C",
          "coord": [
            20.21030044555664,
            23.36079978942871,
            13.608699798583984
          ]
        }
      ]
    },
    {
      "id": "IA:49",
      "chain": "IA",
      "resseq": 49,
      "icode": "",
      "resname": "TYR",
      "hetflag": " ",
      "sasa": 0.0,
      "atoms": [
        {
          "atom_index": 127174,
          "name": "N",
          "element": "N",
          "coord": [
            20.336000442504883,
            23.016000747680664,
            14.060099601745605
          ]
        },
        {
          "atom_index": 127175,
          "name": "CA",
          "element": "C",
          "coord": [
            20.295499801635742,
            22.94930076599121,
            14.183199882507324
          ]
        },
        {
          "atom_index": 127176,
          "name": "C",
          "element": "C",
          "coord": [
            20.24180030822754,
            23.05389976501465,
            14.280099868774414
          ]
        },
        {
          "atom_index": 127177,
          "name": "O",
          "element": "O",
          "coord": [
            20.318500518798828,
            23.126399993896484,
            14.344099998474121
          ]
        },
        {
          "atom_index": 127178,
          "name": "CB",
          "element": "C",
          "coord": [
            20.41080093383789,
            22.871200561523438,
            14.243599891662598
          ]
        },
        {
          "atom_index": 127179,
          "name": "CG",
          "element": "C",
          "coord": [
            20.4158992767334,
            22.72760009765625,
            14.198100090026855
          ]
        },
        {
          "atom_index": 127180,
          "name": "CD1",
          "element": "C",
          "coord": [
            20.456100463867188,
            22.694900512695312,
            14.069700241088867
          ]
        },
        {
          "atom_index": 127181,
          "name": "CD2",
          "element": "C",
          "coord": [
            20.3789005279541,
            22.625099182128906,
            14.283100128173828
          ]
        },
        {
          "atom_index": 127182,
          "name": "CE1",
          "element": "C",
          "coord": [
            20.461200714111328,
            22.563800811767578,
            14.027899742126465
          ]
        },
        {
          "atom_index": 127183,
          "name": "CE2",
          "element": "C",
          "coord": [
            20.38360023498535,
            22.49410057067871,
            14.242500305175781
          ]
        },
        {
          "atom_index": 127184,
          "name": "CZ",
          "element": "C",
          "coord": [
            20.42530059814453,
            22.464000701904297,
            14.115300178527832
          ]
        },
        {
          "atom_index": 127185,
          "name": "OH",
          "element": "O",
          "coord": [
            20.428800582885742,
            22.332500457763672,
            14.07610034942627
          ]
        }
      ]
    },
    {
      "id": "IA:50",
      "chain": "IA",
      "resseq": 50,
      "icode": "",
      "resname": "LYS",
      "hetflag": " ",
      "sasa": 0.18991124629974365,
      "atoms": [
        {
          "atom_index": 127186,
          "name": "N",
          "element": "N",
          "coord": [
            20.109800338745117,
            23.060300827026367,
            14.29010009765625
          ]
        },
        {
          "atom_index": 127187,
          "name": "CA",
          "element": "C",
          "coord": [
            20.044300079345703,
            23.149900436401367,
            14.38379955291748
          ]
        },
        {
          "atom_index": 127188,
          "name": "C",
          "element": "C",
          "coord": [
            20.04840087890625,
            23.08880043029785,
            14.523599624633789
          ]
        },
        {
          "atom_index": 127189,
          "name": "O",
          "element": "O",
          "coord": [
            20.028099060058594,
            22.96809959411621,
            14.54010009765625
          ]
        },
        {
          "atom_index": 127190,
          "name": "CB",
          "element": "C",
          "coord": [
            19.900800704956055,
            23.176700592041016,
            14.338899612426758
          ]
        },
        {
          "atom_index": 127191,
          "name": "CG",
          "element": "C",
          "coord": [
            19.854000091552734,
            23.319000244140625,
            14.363900184631348
          ]
        },
        {
          "atom_index": 127192,
          "name": "CD",
          "element": "C",
          "coord": [
            19.703100204467773,
            23.33049964904785,
            14.355299949645996
          ]
        },
        {
          "atom_index": 127193,
          "name": "CE",
          "element": "C",
          "coord": [
            19.652700424194336,
            23.452299118041992,
            14.430000305175781
          ]
        },
        {
          "atom_index": 127194,
          "name": "NZ",
          "element": "N",
          "coord": [
            19.50950050354004,
            23.438899993896484,
            14.467000007629395
          ]
        }
      ]
    },
    {
      "id": "IA:51",
      "chain": "IA",
      "resseq": 51,
      "icode": "",
      "resname": "GLU",
      "hetflag": " ",
      "sasa": 0.0,
      "atoms": [
        {
          "atom_index": 127195,
          "name": "N",
          "element": "N",
          "coord": [
            20.08340072631836,
            23.170000076293945,
            14.622900009155273
          ]
        },
        {
          "atom_index": 127196,
          "name": "CA",
          "element": "C",
          "coord": [
            20.12070083618164,
            23.12070083618164,
            14.75469970703125
          ]
        },
        {
          "atom_index": 127197,
          "name": "C",
          "element": "C",
          "coord": [
            20.000099182128906,
            23.108800888061523,
            14.846799850463867
          ]
        },
        {
          "atom_index": 127198,
          "name": "O",
          "element": "O",
          "coord": [
            19.905099868774414,
            23.186800003051758,
            14.837699890136719
          ]
        },
        {
          "atom_index": 127199,
          "name": "CB",
          "element": "C",
          "coord": [
            20.223400115966797,
            23.21500015258789,
            14.816800117492676
          ]
        },
        {
          "atom_index": 127200,
          "name": "CG",
          "element": "C",
          "coord": [
            20.30500030517578,
            23.15730094909668,
            14.92870044708252
          ]
        },
        {
          "atom_index": 127201,
          "name": "CD",
          "element": "C",
          "coord": [
            20.247699737548828,
            23.195199966430664,
            15.063599586486816
          ]
        },
        {
          "atom_index": 127202,
          "name": "OE1",
          "element": "O",
          "coord": [
            20.142200469970703,
            23.260799407958984,
            15.067899703979492
          ]
        },
        {
          "atom_index": 127203,
          "name": "OE2",
          "element": "O",
          "coord": [
            20.308300018310547,
            23.16160011291504,
            15.166099548339844
          ]
        }
      ]
    },
    {
      "id": "IA:52",
      "chain": "IA",
      "resseq": 52,
      "icode": "",
      "resname": "ALA",
      "hetflag": " ",
      "sasa": 0.0,
      "atoms": [
        {
          "atom_index": 127204,
          "name": "N",
          "element": "N",
          "coord": [
            20.005599975585938,
            23.01059913635254,
            14.937199592590332
          ]
        },
        {
          "atom_index": 127205,
          "name": "CA",
          "element": "C",
          "coord": [
            19.90690040588379,
            22.995899200439453,
            15.04319953918457
          ]
        },
        {
          "atom_index": 127206,
          "name": "C",
          "element": "C",
          "coord": [
            19.973100662231445,
            22.933799743652344,
            15.165800094604492
          ]
        },
        {
          "atom_index": 127207,
          "name": "O",
          "element": "O",
          "coord": [
            20.093900680541992,
            22.906099319458008,
            15.168000221252441
          ]
        },
        {
          "atom_index": 127208,
          "name": "CB",
          "element": "C",
          "coord": [
            19.787099838256836,
            22.91230010986328,
            14.996899604797363
          ]
        }
      ]
    },
    {
      "id": "IA:53",
      "chain": "IA",
      "resseq": 53,
      "icode": "",
      "resname": "LYS",
      "hetflag": " ",
      "sasa": 0.0,
      "atoms": [
        {
          "atom_index": 127209,
          "name": "N",
          "element": "N",
          "coord": [
            19.890499114990234,
            22.906999588012695,
            15.266599655151367
          ]
        },
        {
          "atom_index": 127210,
          "name": "CA",
          "element": "C",
          "coord": [
            19.9375,
            22.858999252319336,
            15.3951997756958
          ]
        },
        {
          "atom_index": 127211,
          "name": "C",
          "element": "C",
          "coord": [
            19.97450065612793,
            22.711599349975586,
            15.386799812316895
          ]
        },
        {
          "atom_index": 127212,
          "name": "O",
          "element": "O",
          "coord": [
            19.939300537109375,
            22.641300201416016,
            15.292400360107422
          ]
        },
        {
          "atom_index": 127213,
          "name": "CB",
          "element": "C",
          "coord": [
            19.830400466918945,
            22.878700256347656,
            15.501700401306152
          ]
        },
        {
          "atom_index": 127214,
          "name": "CG",
          "element": "C",
          "coord": [
            19.707700729370117,
            22.79400062561035,
            15.47819995880127
          ]
        },
        {
          "atom_index": 127215,
          "name": "CD",
          "element": "C",
          "coord": [
            19.598800659179688,
            22.82710075378418,
            15.57699966430664
          ]
        },
        {
          "atom_index": 127216,
          "name": "CE",
          "element": "C",
          "coord": [
            19.46940040588379,
            22.758800506591797,
            15.538599967956543
          ]
        },
        {
          "atom_index": 127217,
          "name": "NZ",
          "element": "N",
          "coord": [
            19.4158992767334,
            22.81130027770996,
            15.410200119018555
          ]
        }
      ]
    },
    {
      "id": "IA:54",
      "chain": "IA",
      "resseq": 54,
      "icode": "",
      "resname": "ILE",
      "hetflag": " ",
      "sasa": 0.0,
      "atoms": [
        {
          "atom_index": 127218,
          "name": "N",
          "element": "N",
          "coord": [
            20.04199981689453,
            22.66349983215332,
            15.491100311279297
          ]
        },
        {
          "atom_index": 127219,
          "name": "CA",
          "element": "C",
          "coord": [
            20.076400756835938,
            22.522199630737305,
            15.499899864196777
          ]
        },
        {
          "atom_index": 127220,
          "name": "C",
          "element": "C",
          "coord": [
            19.96430015563965,
            22.44029998779297,
            15.563599586486816
          ]
        },
        {
          "atom_index": 127221,
          "name": "O",
          "element": "O",
          "coord": [
            19.95199966430664,
            22.32080078125,
            15.532699584960938
          ]
        },
        {
          "atom_index": 127222,
          "name": "CB",
          "element": "C",
          "coord": [
            20.210599899291992,
            22.506900787353516,
            15.57509994506836
          ]
        },
        {
          "atom_index": 127223,
          "name": "CG1",
          "element": "C",
          "coord": [
            20.268299102783203,
            22.366100311279297,
            15.561800003051758
          ]
        },
        {
          "atom_index": 127224,
          "name": "CG2",
          "element": "C",
          "coord": [
            20.19700050354004,
            22.542699813842773,
            15.722100257873535
          ]
        },
        {
          "atom_index": 127225,
          "name": "CD1",
          "element": "C",
          "coord": [
            20.274200439453125,
            22.316699981689453,
            15.421199798583984
          ]
        }
      ]
    },
    {
      "id": "IA:55",
      "chain": "IA",
      "resseq": 55,
      "icode": "",
      "resname": "LYS",
      "hetflag": " ",
      "sasa": 0.0,
      "atoms": [
        {
          "atom_index": 127226,
          "name": "N",
          "element": "N",
          "coord": [
            19.877700805664062,
            22.50349998474121,
            15.643500328063965
          ]
        },
        {
          "atom_index": 127227,
          "name": "CA",
          "element": "C",
          "coord": [
            19.777700424194336,
            22.43950080871582,
            15.73009967803955
          ]
        },
        {
          "atom_index": 127228,
          "name": "C",
          "element": "C",
          "coord": [
            19.837799072265625,
            22.328100204467773,
            15.815899848937988
          ]
        },
        {
          "atom_index": 127229,
          "name": "O",
          "element": "O",
          "coord": [
            19.84269905090332,
            22.211999893188477,
            15.775500297546387
          ]
        },
        {
          "atom_index": 127230,
          "name": "CB",
          "element": "C",
          "coord": [
            19.659799575805664,
            22.385900497436523,
            15.647899627685547
          ]
        },
        {
          "atom_index": 127231,
          "name": "CG",
          "element": "C",
          "coord": [
            19.54210090637207,
            22.336200714111328,
            15.731100082397461
          ]
        },
        {
          "atom_index": 127232,
          "name": "CD",
          "element": "C",
          "coord": [
            19.49850082397461,
            22.438400268554688,
            15.834500312805176
          ]
        },
        {
          "atom_index": 127233,
          "name": "CE",
          "element": "C",
          "coord": [
            19.40369987487793,
            22.377099990844727,
            15.936200141906738
          ]
        },
        {
          "atom_index": 127234,
          "name": "NZ",
          "element": "N",
          "coord": [
            19.330400466918945,
            22.481000900268555,
            16.013700485229492
          ]
        }
      ]
    },
    {
      "id": "JA:1",
      "chain": "JA",
      "resseq": 1,
      "icode": "",
      "resname": "MET",
      "hetflag": " ",
      "sasa": 0.0,
      "atoms": [
        {
          "atom_index": 127235,
          "name": "N",
          "element": "N",
          "coord": [
            20.55769920349121,
            18.13319969177246,
            23.534299850463867
          ]
        },
        {
          "atom_index": 127236,
          "name": "CA",
          "element": "C",
          "coord": [
            20.486900329589844,
            18.23870086669922,
            23.46380043029785
          ]
        },
        {
          "atom_index": 127237,
          "name": "C",
          "element": "C",
          "coord": [
            20.340200424194336,
            18.204099655151367,
            23.4512996673584
          ]
        },
        {
          "atom_index": 127238,
          "name": "O",
          "element": "O",
          "coord": [
            20.295400619506836,
            18.1018009185791,
            23.501100540161133
          ]
        },
        {
          "atom_index": 127239,
          "name": "CB",
          "element": "C",
          "coord": [
            20.548200607299805,
            18.26059913635254,
            23.326000213623047
          ]
        },
        {
          "atom_index": 127240,
          "name": "CG",
          "element": "C",
          "coord": [
            20.67919921875,
            18.3346004486084,
            23.331899642944336
          ]
        },
        {
          "atom_index": 127241,
          "name": "SD",
          "element": "S",
          "coord": [
            20.810300827026367,
            18.23419952392578,
            23.403900146484375
          ]
        },
        {
          "atom_index": 127242,
          "name": "CE",
          "element": "C",
          "coord": [
            20.85810089111328,
            18.134000778198242,
            23.263999938964844
          ]
        }
      ]
    },
    {
      "id": "JA:2",
      "chain": "JA",
      "resseq": 2,
      "icode": "",
      "resname": "LYS",
      "hetflag": " ",
      "sasa": 0.0,
      "atoms": [
        {
          "atom_index": 127243,
          "name": "N",
          "element": "N",
          "coord": [
            20.265300750732422,
            18.29050064086914,
            23.385099411010742
          ]
        },
        {
          "atom_index": 127244,
          "name": "CA",
          "element": "C",
          "coord": [
            20.126100540161133,
            18.2632999420166,
            23.351900100708008
          ]
        },
        {
          "atom_index": 127245,
          "name": "C",
          "element": "C",
          "coord": [
            20.125600814819336,
            18.220699310302734,
            23.205900192260742
          ]
        },
        {
          "atom_index": 127246,
          "name": "O",
          "element": "O",
          "coord": [
            20.12849998474121,
            18.304399490356445,
            23.1156005859375
          ]
        },
        {
          "atom_index": 127247,
          "name": "CB",
          "element": "C",
          "coord": [
            20.038299560546875,
            18.385099411010742,
            23.376800537109375
          ]
        },
        {
          "atom_index": 127248,
          "name": "CG",
          "element": "C",
          "coord": [
            19.890300750732422,
            18.356399536132812,
            23.36829948425293
          ]
        },
        {
          "atom_index": 127249,
          "name": "CD",
          "element": "C",
          "coord": [
            19.810400009155273,
            18.46579933166504,
            23.434999465942383
          ]
        },
        {
          "atom_index": 127250,
          "name": "CE",
          "element": "C",
          "coord": [
            19.66860008239746,
            18.421100616455078,
            23.462600708007812
          ]
        },
        {
          "atom_index": 127251,
          "name": "NZ",
          "element": "N",
          "coord": [
            19.657800674438477,
            18.354000091552734,
            23.59440040588379
          ]
        }
      ]
    },
    {
      "id": "JA:3",
      "chain": "JA",
      "resseq": 3,
      "icode": "",
      "resname": "ARG",
      "hetflag": " ",
      "sasa": 0.0,
      "atoms": [
        {
          "atom_index": 127252,
          "name": "N",
          "element": "N",
          "coord": [
            20.121000289916992,
            18.08970069885254,
            23.18320083618164
          ]
        },
        {
          "atom_index": 127253,
          "name": "CA",
          "element": "C",
          "coord": [
            20.15489959716797,
            18.031700134277344,
            23.054000854492188
          ]
        },
        {
          "atom_index": 127254,
          "name": "C",
          "element": "C",
          "coord": [
            20.03969955444336,
            18.046899795532227,
            22.955400466918945
          ]
        },
        {
          "atom_index": 127255,
          "name": "O",
          "element": "O",
          "coord": [
            19.942800521850586,
            18.11949920654297,
            22.978700637817383
          ]
        },
        {
          "atom_index": 127256,
          "name": "CB",
          "element": "C",
          "coord": [
            20.194700241088867,
            17.886199951171875,
            23.07159996032715
          ]
        },
        {
          "atom_index": 127257,
          "name": "CG",
          "element": "C",
          "coord": [
            20.34000015258789,
            17.869600296020508,
            23.09830093383789
          ]
        },
        {
          "atom_index": 127258,
          "name": "CD",
          "element": "C",
          "coord": [
            20.42289924621582,
            17.935199737548828,
            22.990400314331055
          ]
        },
        {
          "atom_index": 127259,
          "name": "NE",
          "element": "N",
          "coord": [
            20.563100814819336,
            17.89940071105957,
            23.00629997253418
          ]
        },
        {
          "atom_index": 127260,
          "name": "CZ",
          "element": "C",
          "coord": [
            20.664499282836914,
            17.977100372314453,
            22.971500396728516
          ]
        },
        {
          "atom_index": 127261,
          "name": "NH1",
          "element": "N",
          "coord": [
            20.788799285888672,
            17.936100006103516,
            22.990299224853516
          ]
        },
        {
          "atom_index": 127262,
          "name": "NH2",
          "element": "N",
          "coord": [
            20.641300201416016,
            18.095699310302734,
            22.918100357055664
          ]
        }
      ]
    },
    {
      "id": "JA:4",
      "chain": "JA",
      "resseq": 4,
      "icode": "",
      "resname": "THR",
      "hetflag": " ",
      "sasa": 0.0,
      "atoms": [
        {
          "atom_index": 127263,
          "name": "N",
          "element": "N",
          "coord": [
            20.049800872802734,
            17.977699279785156,
            22.842199325561523
          ]
        },
        {
          "atom_index": 127264,
          "name": "CA",
          "element": "C",
          "coord": [
            19.952699661254883,
            17.997299194335938,
            22.73539924621582
          ]
        },
        {
          "atom_index": 127265,
          "name": "C",
          "element": "C",
          "coord": [
            19.82699966430664,
            17.91390037536621,
            22.756999969482422
          ]
        },
        {
          "atom_index": 127266,
          "name": "O",
          "element": "O",
          "coord": [
            19.71540069580078,
            17.966800689697266,
            22.754899978637695
          ]
        },
        {
          "atom_index": 127267,
          "name": "CB",
          "element": "C",
          "coord": [
            20.017200469970703,
            17.96500015258789,
            22.601200103759766
          ]
        },
        {
          "atom_index": 127268,
          "name": "OG1",
          "element": "O",
          "coord": [
            20.112899780273438,
            18.066600799560547,
            22.569499969482422
          ]
        },
        {
          "atom_index": 127269,
          "name": "CG2",
          "element": "C",
          "coord": [
            19.913299560546875,
            17.95949935913086,
            22.492399215698242
          ]
        }
      ]
    },
    {
      "id": "JA:5",
      "chain": "JA",
      "resseq": 5,
      "icode": "",
      "resname": "PHE",
      "hetflag": " ",
      "sasa": 0.0,
      "atoms": [
        {
          "atom_index": 127270,
          "name": "N",
          "element": "N",
          "coord": [
            19.841999053955078,
            17.783899307250977,
            22.777999877929688
          ]
        },
        {
          "atom_index": 127271,
          "name": "CA",
          "element": "C",
          "coord": [
            19.724899291992188,
            17.7012996673584,
            22.803199768066406
          ]
        },
        {
          "atom_index": 127272,
          "name": "C",
          "element": "C",
          "coord": [
            19.681800842285156,
            17.720399856567383,
            22.947799682617188
          ]
        },
        {
          "atom_index": 127273,
          "name": "O",
          "element": "O",
          "coord": [
            19.755199432373047,
            17.685199737548828,
            23.0403995513916
          ]
        },
        {
          "atom_index": 127274,
          "name": "CB",
          "element": "C",
          "coord": [
            19.752099990844727,
            17.554100036621094,
            22.7726993560791
          ]
        },
        {
          "atom_index": 127275,
          "name": "CG",
          "element": "C",
          "coord": [
            19.62619972229004,
            17.471799850463867,
            22.760499954223633
          ]
        },
        {
          "atom_index": 127276,
          "name": "CD1",
          "element": "C",
          "coord": [
            19.523500442504883,
            17.511899948120117,
            22.67639923095703
          ]
        },
        {
          "atom_index": 127277,
          "name": "CD2",
          "element": "C",
          "coord": [
            19.608999252319336,
            17.3572998046875,
            22.83530044555664
          ]
        },
        {
          "atom_index": 127278,
          "name": "CE1",
          "element": "C",
          "coord": [
            19.407400131225586,
            17.439199447631836,
            22.666900634765625
          ]
        },
        {
          "atom_index": 127279,
          "name": "CE2",
          "element": "C",
          "coord": [
            19.493000030517578,
            17.284099578857422,
            22.825199127197266
          ]
        },
        {
          "atom_index": 127280,
          "name": "CZ",
          "element": "C",
          "coord": [
            19.39259910583496,
            17.32539939880371,
            22.740800857543945
          ]
        }
      ]
    },
    {
      "id": "JA:6",
      "chain": "JA",
      "resseq": 6,
      "icode": "",
      "resname": "GLN",
      "hetflag": " ",
      "sasa": 0.0,
      "atoms": [
        {
          "atom_index": 127281,
          "name": "N",
          "element": "N",
          "coord": [
            19.56410026550293,
            17.778099060058594,
            22.967300415039062
          ]
        },
        {
          "atom_index": 127282,
          "name": "CA",
          "element": "C",
          "coord": [
            19.49650001525879,
            17.77389907836914,
            23.096599578857422
          ]
        },
        {
          "atom_index": 127283,
          "name": "C",
          "element": "C",
          "coord": [
            19.36240005493164,
            17.705400466918945,
            23.07670021057129
          ]
        },
        {
          "atom_index": 127284,
          "name": "O",
          "element": "O",
          "coord": [
            19.27239990234375,
            17.7632999420166,
            23.01289939880371
          ]
        },
        {
          "atom_index": 127285,
          "name": "CB",
          "element": "C",
          "coord": [
            19.47949981689453,
            17.91349983215332,
            23.15530014038086
          ]
        },
        {
          "atom_index": 127286,
          "name": "CG",
          "element": "C",
          "coord": [
            19.608200073242188,
            17.968000411987305,
            23.214000701904297
          ]
        },
        {
          "atom_index": 127287,
          "name": "CD",
          "element": "C",
          "coord": [
            19.626100540161133,
            17.93120002746582,
            23.359100341796875
          ]
        },
        {
          "atom_index": 127288,
          "name": "OE1",
          "element": "O",
          "coord": [
            19.52899932861328,
            17.909500122070312,
            23.431100845336914
          ]
        },
        {
          "atom_index": 127289,
          "name": "NE2",
          "element": "N",
          "coord": [
            19.750699996948242,
            17.923799514770508,
            23.403099060058594
          ]
        }
      ]
    },
    {
      "id": "JA:7",
      "chain": "JA",
      "resseq": 7,
      "icode": "",
      "resname": "PRO",
      "hetflag": " ",
      "sasa": 0.0,
      "atoms": [
        {
          "atom_index": 127290,
          "name": "N",
          "element": "N",
          "coord": [
            19.344100952148438,
            17.584299087524414,
            23.128400802612305
          ]
        },
        {
          "atom_index": 127291,
          "name": "CA",
          "element": "C",
          "coord": [
            19.233800888061523,
            17.499500274658203,
            23.082500457763672
          ]
        },
        {
          "atom_index": 127292,
          "name": "C",
          "element": "C",
          "coord": [
            19.101900100708008,
            17.528099060058594,
            23.15180015563965
          ]
        },
        {
          "atom_index": 127293,
          "name": "O",
          "element": "O",
          "coord": [
            19.09670066833496,
            17.556699752807617,
            23.2716007232666
          ]
        },
        {
          "atom_index": 127294,
          "name": "CB",
          "element": "C",
          "coord": [
            19.283300399780273,
            17.35890007019043,
            23.116600036621094
          ]
        },
        {
          "atom_index": 127295,
          "name": "CG",
          "element": "C",
          "coord": [
            19.370399475097656,
            17.37980079650879,
            23.234100341796875
          ]
        },
        {
          "atom_index": 127296,
          "name": "CD",
          "element": "C",
          "coord": [
            19.43899917602539,
            17.509899139404297,
            23.212799072265625
          ]
        }
      ]
    },
    {
      "id": "JA:8",
      "chain": "JA",
      "resseq": 8,
      "icode": "",
      "resname": "SER",
      "hetflag": " ",
      "sasa": 0.0,
      "atoms": [
        {
          "atom_index": 127297,
          "name": "N",
          "element": "N",
          "coord": [
            18.993999481201172,
            17.517900466918945,
            23.074499130249023
          ]
        },
        {
          "atom_index": 127298,
          "name": "CA",
          "element": "C",
          "coord": [
            18.85890007019043,
            17.53190040588379,
            23.12820053100586
          ]
        },
        {
          "atom_index": 127299,
          "name": "C",
          "element": "C",
          "coord": [
            18.761899948120117,
            17.458099365234375,
            23.03730010986328
          ]
        },
        {
          "atom_index": 127300,
          "name": "O",
          "element": "O",
          "coord": [
            18.751100540161133,
            17.489900588989258,
            22.91819953918457
          ]
        },
        {
          "atom_index": 127301,
          "name": "CB",
          "element": "C",
          "coord": [
            18.819499969482422,
            17.678499221801758,
            23.141799926757812
          ]
        },
        {
          "atom_index": 127302,
          "name": "OG",
          "element": "O",
          "coord": [
            18.872900009155273,
            17.734800338745117,
            23.260400772094727
          ]
        }
      ]
    },
    {
      "id": "JA:9",
      "chain": "JA",
      "resseq": 9,
      "icode": "",
      "resname": "VAL",
      "hetflag": " ",
      "sasa": 0.0,
      "atoms": [
        {
          "atom_index": 127303,
          "name": "N",
          "element": "N",
          "coord": [
            18.690900802612305,
            17.36090087890625,
            23.09469985961914
          ]
        },
        {
          "atom_index": 127304,
          "name": "CA",
          "element": "C",
          "coord": [
            18.59830093383789,
            17.277299880981445,
            23.01919937133789
          ]
        },
        {
          "atom_index": 127305,
          "name": "C",
          "element": "C",
          "coord": [
            18.4783992767334,
            17.358200073242188,
            22.971599578857422
          ]
        },
        {
          "atom_index": 127306,
          "name": "O",
          "element": "O",
          "coord": [
            18.434499740600586,
            17.34510040283203,
            22.85650062561035
          ]
        },
        {
          "atom_index": 127307,
          "name": "CB",
          "element": "C",
          "coord": [
            18.556299209594727,
            17.156999588012695,
            23.10580062866211
          ]
        },
        {
          "atom_index": 127308,
          "name": "CG1",
          "element": "C",
          "coord": [
            18.438600540161133,
            17.083499908447266,
            23.046499252319336
          ]
        },
        {
          "atom_index": 127309,
          "name": "CG2",
          "element": "C",
          "coord": [
            18.67289924621582,
            17.061199188232422,
            23.12220001220703
          ]
        }
      ]
    },
    {
      "id": "JA:10",
      "chain": "JA",
      "resseq": 10,
      "icode": "",
      "resname": "LEU",
      "hetflag": " ",
      "sasa": 0.0,
      "atoms": [
        {
          "atom_index": 127310,
          "name": "N",
          "element": "N",
          "coord": [
            18.42530059814453,
            17.44529914855957,
            23.0575008392334
          ]
        },
        {
          "atom_index": 127311,
          "name": "CA",
          "element": "C",
          "coord": [
            18.304899215698242,
            17.519100189208984,
            23.021900177001953
          ]
        },
        {
          "atom_index": 127312,
          "name": "C",
          "element": "C",
          "coord": [
            18.333099365234375,
            17.627199172973633,
            22.91860008239746
          ]
        },
        {
          "atom_index": 127313,
          "name": "O",
          "element": "O",
          "coord": [
            18.239999771118164,
            17.675800323486328,
            22.85420036315918
          ]
        },
        {
          "atom_index": 127314,
          "name": "CB",
          "element": "C",
          "coord": [
            18.24139976501465,
            17.57710075378418,
            23.1481990814209
          ]
        },
        {
          "atom_index": 127315,
          "name": "CG",
          "element": "C",
          "coord": [
            18.093299865722656,
            17.616600036621094,
            23.148300170898438
          ]
        },
        {
          "atom_index": 127316,
          "name": "CD1",
          "element": "C",
          "coord": [
            18.035200119018555,
            17.586299896240234,
            23.285499572753906
          ]
        },
        {
          "atom_index": 127317,
          "name": "CD2",
          "element": "C",
          "coord": [
            18.06879997253418,
            17.762500762939453,
            23.11479949951172
          ]
        }
      ]
    },
    {
      "id": "JA:11",
      "chain": "JA",
      "resseq": 11,
      "icode": "",
      "resname": "LYS",
      "hetflag": " ",
      "sasa": 0.0,
      "atoms": [
        {
          "atom_index": 127318,
          "name": "N",
          "element": "N",
          "coord": [
            18.45949935913086,
            17.662500381469727,
            22.8981990814209
          ]
        },
        {
          "atom_index": 127319,
          "name": "CA",
          "element": "C",
          "coord": [
            18.496400833129883,
            17.746700286865234,
            22.785600662231445
          ]
        },
        {
          "atom_index": 127320,
          "name": "C",
          "element": "C",
          "coord": [
            18.527599334716797,
            17.664899826049805,
            22.660900115966797
          ]
        },
        {
          "atom_index": 127321,
          "name": "O",
          "element": "O",
          "coord": [
            18.49570083618164,
            17.70800018310547,
            22.54949951171875
          ]
        },
        {
          "atom_index": 127322,
          "name": "CB",
          "element": "C",
          "coord": [
            18.61720085144043,
            17.8341007232666,
            22.821699142456055
          ]
        },
        {
          "atom_index": 127323,
          "name": "CG",
          "element": "C",
          "coord": [
            18.582199096679688,
            17.96619987487793,
            22.889699935913086
          ]
        },
        {
          "atom_index": 127324,
          "name": "CD",
          "element": "C",
          "coord": [
            18.70560073852539,
            18.051700592041016,
            22.91160011291504
          ]
        },
        {
          "atom_index": 127325,
          "name": "CE",
          "element": "C",
          "coord": [
            18.69700050354004,
            18.128799438476562,
            23.04199981689453
          ]
        },
        {
          "atom_index": 127326,
          "name": "NZ",
          "element": "N",
          "coord": [
            18.684499740600586,
            18.03969955444336,
            23.160900115966797
          ]
        }
      ]
    },
    {
      "id": "JA:12",
      "chain": "JA",
      "resseq": 12,
      "icode": "",
      "resname": "ARG",
      "hetflag": " ",
      "sasa": 0.0,
      "atoms": [
        {
          "atom_index": 127327,
          "name": "N",
          "element": "N",
          "coord": [
            18.589799880981445,
            17.54759979248047,
            22.677499771118164
          ]
        },
        {
          "atom_index": 127328,
          "name": "CA",
          "element": "C",
          "coord": [
            18.629899978637695,
            17.468599319458008,
            22.561500549316406
          ]
        },
        {
          "atom_index": 127329,
          "name": "C",
          "element": "C",
          "coord": [
            18.509700775146484,
            17.409799575805664,
            22.489500045776367
          ]
        },
        {
          "atom_index": 127330,
          "name": "O",
          "element": "O",
          "coord": [
            18.508100509643555,
            17.403400421142578,
            22.366199493408203
          ]
        },
        {
          "atom_index": 127331,
          "name": "CB",
          "element": "C",
          "coord": [
            18.72559928894043,
            17.357900619506836,
            22.603599548339844
          ]
        },
        {
          "atom_index": 127332,
          "name": "CG",
          "element": "C",
          "coord": [
            18.79599952697754,
            17.2903995513916,
            22.488399505615234
          ]
        },
        {
          "atom_index": 127333,
          "name": "CD",
          "element": "C",
          "coord": [
            18.85919952392578,
            17.16069984436035,
            22.534099578857422
          ]
        },
        {
          "atom_index": 127334,
          "name": "NE",
          "element": "N",
          "coord": [
            18.978099822998047,
            17.12689971923828,
            22.457000732421875
          ]
        },
        {
          "atom_index": 127335,
          "name": "CZ",
          "element": "C",
          "coord": [
            19.076000213623047,
            17.049400329589844,
            22.50200080871582
          ]
        },
        {
          "atom_index": 127336,
          "name": "NH1",
          "element": "N",
          "coord": [
            19.06920051574707,
            16.998199462890625,
            22.623899459838867
          ]
        },
        {
          "atom_index": 127337,
          "name": "NH2",
          "element": "N",
          "coord": [
            19.180599212646484,
            17.023300170898438,
            22.42530059814453
          ]
        }
      ]
    },
    {
      "id": "JA:13",
      "chain": "JA",
      "resseq": 13,
      "icode": "",
      "resname": "ASN",
      "hetflag": " ",
      "sasa": 0.0,
      "atoms": [
        {
          "atom_index": 127338,
          "name": "N",
          "element": "N",
          "coord": [
            18.40690040588379,
            17.369199752807617,
            22.564300537109375
          ]
        },
        {
          "atom_index": 127339,
          "name": "CA",
          "element": "C",
          "coord": [
            18.28580093383789,
            17.317399978637695,
            22.501699447631836
          ]
        },
        {
          "atom_index": 127340,
          "name": "C",
          "element": "C",
          "coord": [
            18.202299118041992,
            17.425800323486328,
            22.435699462890625
          ]
        },
        {
          "atom_index": 127341,
          "name": "O",
          "element": "O",
          "coord": [
            18.117799758911133,
            17.393800735473633,
            22.351900100708008
          ]
        },
        {
          "atom_index": 127342,
          "name": "CB",
          "element": "C",
          "coord": [
            18.200000762939453,
            17.244199752807617,
            22.603599548339844
          ]
        },
        {
          "atom_index": 127343,
          "name": "CG",
          "element": "C",
          "coord": [
            18.268800735473633,
            17.123699188232422,
            22.66010093688965
          ]
        },
        {
          "atom_index": 127344,
          "name": "OD1",
          "element": "O",
          "coord": [
            18.383800506591797,
            17.09589958190918,
            22.626800537109375
          ]
        },
        {
          "atom_index": 127345,
          "name": "ND2",
          "element": "N",
          "coord": [
            18.199199676513672,
            17.050500869750977,
            22.746299743652344
          ]
        }
      ]
    },
    {
      "id": "JA:14",
      "chain": "JA",
      "resseq": 14,
      "icode": "",
      "resname": "ARG",
      "hetflag": " ",
      "sasa": 0.0,
      "atoms": [
        {
          "atom_index": 127346,
          "name": "N",
          "element": "N",
          "coord": [
            18.22170066833496,
            17.552400588989258,
            22.47209930419922
          ]
        },
        {
          "atom_index": 127347,
          "name": "CA",
          "element": "C",
          "coord": [
            18.14940071105957,
            17.660900115966797,
            22.407899856567383
          ]
        },
        {
          "atom_index": 127348,
          "name": "C",
          "element": "C",
          "coord": [
            18.228599548339844,
            17.727699279785156,
            22.297399520874023
          ]
        },
        {
          "atom_index": 127349,
          "name": "O",
          "element": "O",
          "coord": [
            18.17020034790039,
            17.800600051879883,
            22.217100143432617
          ]
        },
        {
          "atom_index": 127350,
          "name": "CB",
          "element": "C",
          "coord": [
            18.109600067138672,
            17.76740074157715,
            22.509899139404297
          ]
        },
        {
          "atom_index": 127351,
          "name": "CG",
          "element": "C",
          "coord": [
            18.00119972229004,
            17.725099563598633,
            22.605899810791016
          ]
        },
        {
          "atom_index": 127352,
          "name": "CD",
          "element": "C",
          "coord": [
            17.9862003326416,
            17.82900047302246,
            22.714500427246094
          ]
        },
        {
          "atom_index": 127353,
          "name": "NE",
          "element": "N",
          "coord": [
            17.898700714111328,
            17.78660011291504,
            22.822599411010742
          ]
        },
        {
          "atom_index": 127354,
          "name": "CZ",
          "element": "C",
          "coord": [
            17.781099319458008,
            17.842300415039062,
            22.847999572753906
          ]
        },
        {
          "atom_index": 127355,
          "name": "NH1",
          "element": "N",
          "coord": [
            17.707000732421875,
            17.798999786376953,
            22.94879913330078
          ]
        },
        {
          "atom_index": 127356,
          "name": "NH2",
          "element": "N",
          "coord": [
            17.737499237060547,
            17.941600799560547,
            22.772199630737305
          ]
        }
      ]
    },
    {
      "id": "JA:15",
      "chain": "JA",
      "resseq": 15,
      "icode": "",
      "resname": "SER",
      "hetflag": " ",
      "sasa": 0.0,
      "atoms": [
        {
          "atom_index": 127357,
          "name": "N",
          "element": "N",
          "coord": [
            18.359699249267578,
            17.706100463867188,
            22.292499542236328
          ]
        },
        {
          "atom_index": 127358,
          "name": "CA",
          "element": "C",
          "coord": [
            18.443300247192383,
            17.76300048828125,
            22.18779945373535
          ]
        },
        {
          "atom_index": 127359,
          "name": "C",
          "element": "C",
          "coord": [
            18.471900939941406,
            17.662599563598633,
            22.076900482177734
          ]
        },
        {
          "atom_index": 127360,
          "name": "O",
          "element": "O",
          "coord": [
            18.443300247192383,
            17.68910026550293,
            21.959999084472656
          ]
        },
        {
          "atom_index": 127361,
          "name": "CB",
          "element": "C",
          "coord": [
            18.57469940185547,
            17.812400817871094,
            22.248300552368164
          ]
        },
        {
          "atom_index": 127362,
          "name": "OG",
          "element": "O",
          "coord": [
            18.652999877929688,
            17.702499389648438,
            22.290700912475586
          ]
        }
      ]
    },
    {
      "id": "JA:16",
      "chain": "JA",
      "resseq": 16,
      "icode": "",
      "resname": "HIS",
      "hetflag": " ",
      "sasa": 0.0,
      "atoms": [
        {
          "atom_index": 127363,
          "name": "N",
          "element": "N",
          "coord": [
            18.528799057006836,
            17.547500610351562,
            22.1117000579834
          ]
        },
        {
          "atom_index": 127364,
          "name": "CA",
          "element": "C",
          "coord": [
            18.561800003051758,
            17.44230079650879,
            22.016300201416016
          ]
        },
        {
          "atom_index": 127365,
          "name": "C",
          "element": "C",
          "coord": [
            18.475200653076172,
            17.318700790405273,
            22.037700653076172
          ]
        },
        {
          "atom_index": 127366,
          "name": "O",
          "element": "O",
          "coord": [
            18.522899627685547,
            17.205699920654297,
            22.02899932861328
          ]
        },
        {
          "atom_index": 127367,
          "name": "CB",
          "element": "C",
          "coord": [
            18.708999633789062,
            17.404300689697266,
            22.026199340820312
          ]
        },
        {
          "atom_index": 127368,
          "name": "CG",
          "element": "C",
          "coord": [
            18.801300048828125,
            17.521099090576172,
            22.041200637817383
          ]
        },
        {
          "atom_index": 127369,
          "name": "ND1",
          "element": "N",
          "coord": [
            18.80340003967285,
            17.626300811767578,
            21.95240020751953
          ]
        },
        {
          "atom_index": 127370,
          "name": "CD2",
          "element": "C",
          "coord": [
            18.897600173950195,
            17.547100067138672,
            22.132699966430664
          ]
        },
        {
          "atom_index": 127371,
          "name": "CE1",
          "element": "C",
          "coord": [
            18.89579963684082,
            17.712900161743164,
            21.989599227905273
          ]
        },
        {
          "atom_index": 127372,
          "name": "NE2",
          "element": "N",
          "coord": [
            18.95439910888672,
            17.667299270629883,
            22.09869956970215
          ]
        }
      ]
    },
    {
      "id": "JA:17",
      "chain": "JA",
      "resseq": 17,
      "icode": "",
      "resname": "GLY",
      "hetflag": " ",
      "sasa": 0.0,
      "atoms": [
        {
          "atom_index": 127373,
          "name": "N",
          "element": "N",
          "coord": [
            18.34749984741211,
            17.338600158691406,
            22.06839942932129
          ]
        },
        {
          "atom_index": 127374,
          "name": "CA",
          "element": "C",
          "coord": [
            18.256999969482422,
            17.228900909423828,
            22.093799591064453
          ]
        },
        {
          "atom_index": 127375,
          "name": "C",
          "element": "C",
          "coord": [
            18.166200637817383,
            17.201400756835938,
            21.975299835205078
          ]
        },
        {
          "atom_index": 127376,
          "name": "O",
          "element": "O",
          "coord": [
            18.16469955444336,
            17.274499893188477,
            21.87689971923828
          ]
        }
      ]
    },
    {
      "id": "JA:18",
      "chain": "JA",
      "resseq": 18,
      "icode": "",
      "resname": "PHE",
      "hetflag": " ",
      "sasa": 0.0,
      "atoms": [
        {
          "atom_index": 127377,
          "name": "N",
          "element": "N",
          "coord": [
            18.089599609375,
            17.092599868774414,
            21.98710060119629
          ]
        },
        {
          "atom_index": 127378,
          "name": "CA",
          "element": "C",
          "coord": [
            18.000699996948242,
            17.05340003967285,
            21.878299713134766
          ]
        },
        {
          "atom_index": 127379,
          "name": "C",
          "element": "C",
          "coord": [
            17.886999130249023,
            17.152700424194336,
            21.862499237060547
          ]
        },
        {
          "atom_index": 127380,
          "name": "O",
          "element": "O",
          "coord": [
            17.855499267578125,
            17.195199966430664,
            21.75079917907715
          ]
        },
        {
          "atom_index": 127381,
          "name": "CB",
          "element": "C",
          "coord": [
            17.94580078125,
            16.91320037841797,
            21.902700424194336
          ]
        },
        {
          "atom_index": 127382,
          "name": "CG",
          "element": "C",
          "coord": [
            17.893999099731445,
            16.84480094909668,
            21.778400421142578
          ]
        },
        {
          "atom_index": 127383,
          "name": "CD1",
          "element": "C",
          "coord": [
            17.763999938964844,
            16.86669921875,
            21.733600616455078
          ]
        },
        {
          "atom_index": 127384,
          "name": "CD2",
          "element": "C",
          "coord": [
            17.97480010986328,
            16.75749969482422,
            21.707599639892578
          ]
        },
        {
          "atom_index": 127385,
          "name": "CE1",
          "element": "C",
          "coord": [
            17.716299057006836,
            16.804100036621094,
            21.620399475097656
          ]
        },
        {
          "atom_index": 127386,
          "name": "CE2",
          "element": "C",
          "coord": [
            17.927600860595703,
            16.69420051574707,
            21.594499588012695
          ]
        },
        {
          "atom_index": 127387,
          "name": "CZ",
          "element": "C",
          "coord": [
            17.798099517822266,
            16.71769905090332,
            21.550899505615234
          ]
        }
      ]
    },
    {
      "id": "JA:19",
      "chain": "JA",
      "resseq": 19,
      "icode": "",
      "resname": "ARG",
      "hetflag": " ",
      "sasa": 0.0,
      "atoms": [
        {
          "atom_index": 127388,
          "name": "N",
          "element": "N",
          "coord": [
            17.826000213623047,
            17.193500518798828,
            21.972900390625
          ]
        },
        {
          "atom_index": 127389,
          "name": "CA",
          "element": "C",
          "coord": [
            17.72260093688965,
            17.294700622558594,
            21.962499618530273
          ]
        },
        {
          "atom_index": 127390,
          "name": "C",
          "element": "C",
          "coord": [
            17.779399871826172,
            17.432899475097656,
            21.93239974975586
          ]
        },
        {
          "atom_index": 127391,
          "name": "O",
          "element": "O",
          "coord": [
            17.70439910888672,
            17.52199935913086,
            21.891700744628906
          ]
        },
        {
          "atom_index": 127392,
          "name": "CB",
          "element": "C",
          "coord": [
            17.640600204467773,
            17.295299530029297,
            22.090099334716797
          ]
        },
        {
          "atom_index": 127393,
          "name": "CG",
          "element": "C",
          "coord": [
            17.56060028076172,
            17.170499801635742,
            22.102100372314453
          ]
        },
        {
          "atom_index": 127394,
          "name": "CD",
          "element": "C",
          "coord": [
            17.4507999420166,
            17.174400329589844,
            22.000200271606445
          ]
        },
        {
          "atom_index": 127395,
          "name": "NE",
          "element": "N",
          "coord": [
            17.333200454711914,
            17.23900032043457,
            22.055200576782227
          ]
        },
        {
          "atom_index": 127396,
          "name": "CZ",
          "element": "C",
          "coord": [
            17.240400314331055,
            17.17460060119629,
            22.124300003051758
          ]
        },
        {
          "atom_index": 127397,
          "name": "NH1",
          "element": "N",
          "coord": [
            17.135900497436523,
            17.23979949951172,
            22.172199249267578
          ]
        },
        {
          "atom_index": 127398,
          "name": "NH2",
          "element": "N",
          "coord": [
            17.252399444580078,
            17.04439926147461,
            22.14419937133789
          ]
        }
      ]
    },
    {
      "id": "JA:20",
      "chain": "JA",
      "resseq": 20,
      "icode": "",
      "resname": "ALA",
      "hetflag": " ",
      "sasa": 0.0,
      "atoms": [
        {
          "atom_index": 127399,
          "name": "N",
          "element": "N",
          "coord": [
            17.909799575805664,
            17.452699661254883,
            21.9507999420166
          ]
        },
        {
          "atom_index": 127400,
          "name": "CA",
          "element": "C",
          "coord": [
            17.973400115966797,
            17.57110023498535,
            21.895099639892578
          ]
        },
        {
          "atom_index": 127401,
          "name": "C",
          "element": "C",
          "coord": [
            17.984800338745117,
            17.559900283813477,
            21.743799209594727
          ]
        },
        {
          "atom_index": 127402,
          "name": "O",
          "element": "O",
          "coord": [
            17.9689998626709,
            17.659400939941406,
            21.672399520874023
          ]
        },
        {
          "atom_index": 127403,
          "name": "CB",
          "element": "C",
          "coord": [
            18.110700607299805,
            17.591999053955078,
            21.95840072631836
          ]
        }
      ]
    },
    {
      "id": "JA:21",
      "chain": "JA",
      "resseq": 21,
      "icode": "",
      "resname": "ARG",
      "hetflag": " ",
      "sasa": 0.0,
      "atoms": [
        {
          "atom_index": 127404,
          "name": "N",
          "element": "N",
          "coord": [
            18.010900497436523,
            17.43939971923828,
            21.692800521850586
          ]
        },
        {
          "atom_index": 127405,
          "name": "CA",
          "element": "C",
          "coord": [
            18.01580047607422,
            17.418899536132812,
            21.5487003326416
          ]
        },
        {
          "atom_index": 127406,
          "name": "C",
          "element": "C",
          "coord": [
            17.877899169921875,
            17.41360092163086,
            21.48539924621582
          ]
        },
        {
          "atom_index": 127407,
          "name": "O",
          "element": "O",
          "coord": [
            17.86840057373047,
            17.413299560546875,
            21.362300872802734
          ]
        },
        {
          "atom_index": 127408,
          "name": "CB",
          "element": "C",
          "coord": [
            18.08970069885254,
            17.289400100708008,
            21.51569938659668
          ]
        },
        {
          "atom_index": 127409,
          "name": "CG",
          "element": "C",
          "coord": [
            18.23390007019043,
            17.285900115966797,
            21.5585994720459
          ]
        },
        {
          "atom_index": 127410,
          "name": "CD",
          "element": "C",
          "coord": [
            18.313800811767578,
            17.398399353027344,
            21.498699188232422
          ]
        },
        {
          "atom_index": 127411,
          "name": "NE",
          "element": "N",
          "coord": [
            18.438800811767578,
            17.41670036315918,
            21.57110023498535
          ]
        },
        {
          "atom_index": 127412,
          "name": "CZ",
          "element": "C",
          "coord": [
            18.555599212646484,
            17.367399215698242,
            21.531600952148438
          ]
        },
        {
          "atom_index": 127413,
          "name": "NH1",
          "element": "N",
          "coord": [
            18.664499282836914,
            17.38800048828125,
            21.60379981994629
          ]
        },
        {
          "atom_index": 127414,
          "name": "NH2",
          "element": "N",
          "coord": [
            18.56329917907715,
            17.297100067138672,
            21.41990089416504
          ]
        }
      ]
    },
    {
      "id": "JA:22",
      "chain": "JA",
      "resseq": 22,
      "icode": "",
      "resname": "MET",
      "hetflag": " ",
      "sasa": 0.0,
      "atoms": [
        {
          "atom_index": 127415,
          "name": "N",
          "element": "N",
          "coord": [
            17.772899627685547,
            17.405799865722656,
            21.56679916381836
          ]
        },
        {
          "atom_index": 127416,
          "name": "CA",
          "element": "C",
          "coord": [
            17.635900497436523,
            17.388200759887695,
            21.519800186157227
          ]
        },
        {
          "atom_index": 127417,
          "name": "C",
          "element": "C",
          "coord": [
            17.58690071105957,
            17.50349998474121,
            21.432899475097656
          ]
        },
        {
          "atom_index": 127418,
          "name": "O",
          "element": "O",
          "coord": [
            17.562400817871094,
            17.484399795532227,
            21.313600540161133
          ]
        },
        {
          "atom_index": 127419,
          "name": "CB",
          "element": "C",
          "coord": [
            17.542800903320312,
            17.3705997467041,
            21.640499114990234
          ]
        },
        {
          "atom_index": 127420,
          "name": "CG",
          "element": "C",
          "coord": [
            17.407699584960938,
            17.300800323486328,
            21.61590003967285
          ]
        },
        {
          "atom_index": 127421,
          "name": "SD",
          "element": "S",
          "coord": [
            17.286500930786133,
            17.369400024414062,
            21.500600814819336
          ]
        },
        {
          "atom_index": 127422,
          "name": "CE",
          "element": "C",
          "coord": [
            17.23390007019043,
            17.51580047607422,
            21.589000701904297
          ]
        }
      ]
    },
    {
      "id": "JA:23",
      "chain": "JA",
      "resseq": 23,
      "icode": "",
      "resname": "ALA",
      "hetflag": " ",
      "sasa": 0.0,
      "atoms": [
        {
          "atom_index": 127423,
          "name": "N",
          "element": "N",
          "coord": [
            17.573299407958984,
            17.622900009155273,
            21.490400314331055
          ]
        },
        {
          "atom_index": 127424,
          "name": "CA",
          "element": "C",
          "coord": [
            17.493099212646484,
            17.726600646972656,
            21.42620086669922
          ]
        },
        {
          "atom_index": 127425,
          "name": "C",
          "element": "C",
          "coord": [
            17.564899444580078,
            17.793500900268555,
            21.31060028076172
          ]
        },
        {
          "atom_index": 127426,
          "name": "O",
          "element": "O",
          "coord": [
            17.499399185180664,
            17.83989906311035,
            21.216800689697266
          ]
        },
        {
          "atom_index": 127427,
          "name": "CB",
          "element": "C",
          "coord": [
            17.45159912109375,
            17.832399368286133,
            21.528099060058594
          ]
        }
      ]
    },
    {
      "id": "JA:24",
      "chain": "JA",
      "resseq": 24,
      "icode": "",
      "resname": "THR",
      "hetflag": " ",
      "sasa": 0.0,
      "atoms": [
        {
          "atom_index": 127428,
          "name": "N",
          "element": "N",
          "coord": [
            17.697099685668945,
            17.799999237060547,
            21.315399169921875
          ]
        },
        {
          "atom_index": 127429,
          "name": "CA",
          "element": "C",
          "coord": [
            17.77199935913086,
            17.868600845336914,
            21.211200714111328
          ]
        },
        {
          "atom_index": 127430,
          "name": "C",
          "element": "C",
          "coord": [
            17.773300170898438,
            17.78420066833496,
            21.084999084472656
          ]
        },
        {
          "atom_index": 127431,
          "name": "O",
          "element": "O",
          "coord": [
            17.827299118041992,
            17.673099517822266,
            21.084299087524414
          ]
        },
        {
          "atom_index": 127432,
          "name": "CB",
          "element": "C",
          "coord": [
            17.914100646972656,
            17.897899627685547,
            21.25779914855957
          ]
        },
        {
          "atom_index": 127433,
          "name": "OG1",
          "element": "O",
          "coord": [
            17.989599227905273,
            17.776399612426758,
            21.257400512695312
          ]
        },
        {
          "atom_index": 127434,
          "name": "CG2",
          "element": "C",
          "coord": [
            17.9143009185791,
            17.958200454711914,
            21.39739990234375
          ]
        }
      ]
    },
    {
      "id": "JA:25",
      "chain": "JA",
      "resseq": 25,
      "icode": "",
      "resname": "LYS",
      "hetflag": " ",
      "sasa": 0.0,
      "atoms": [
        {
          "atom_index": 127435,
          "name": "N",
          "element": "N",
          "coord": [
            17.712499618530273,
            17.837600708007812,
            20.97879981994629
          ]
        },
        {
          "atom_index": 127436,
          "name": "CA",
          "element": "C",
          "coord": [
            17.70949935913086,
            17.768699645996094,
            20.850500106811523
          ]
        },
        {
          "atom_index": 127437,
          "name": "C",
          "element": "C",
          "coord": [
            17.849199295043945,
            17.7544002532959,
            20.792200088500977
          ]
        },
        {
          "atom_index": 127438,
          "name": "O",
          "element": "O",
          "coord": [
            17.875699996948242,
            17.659900665283203,
            20.717500686645508
          ]
        },
        {
          "atom_index": 127439,
          "name": "CB",
          "element": "C",
          "coord": [
            17.61709976196289,
            17.843900680541992,
            20.754600524902344
          ]
        },
        {
          "atom_index": 127440,
          "name": "CG",
          "element": "C",
          "coord": [
            17.577499389648438,
            17.771299362182617,
            20.626300811767578
          ]
        },
        {
          "atom_index": 127441,
          "name": "CD",
          "element": "C",
          "coord": [
            17.668500900268555,
            17.804100036621094,
            20.5093994140625
          ]
        },
        {
          "atom_index": 127442,
          "name": "CE",
          "element": "C",
          "coord": [
            17.666200637817383,
            17.950199127197266,
            20.481700897216797
          ]
        },
        {
          "atom_index": 127443,
          "name": "NZ",
          "element": "N",
          "coord": [
            17.758899688720703,
            17.985700607299805,
            20.372800827026367
          ]
        }
      ]
    },
    {
      "id": "JA:26",
      "chain": "JA",
      "resseq": 26,
      "icode": "",
      "resname": "ASN",
      "hetflag": " ",
      "sasa": 0.0,
      "atoms": [
        {
          "atom_index": 127444,
          "name": "N",
          "element": "N",
          "coord": [
            17.940500259399414,
            17.844100952148438,
            20.826499938964844
          ]
        },
        {
          "atom_index": 127445,
          "name": "CA",
          "element": "C",
          "coord": [
            18.078899383544922,
            17.821699142456055,
            20.78890037536621
          ]
        },
        {
          "atom_index": 127446,
          "name": "C",
          "element": "C",
          "coord": [
            18.147199630737305,
            17.719200134277344,
            20.877599716186523
          ]
        },
        {
          "atom_index": 127447,
          "name": "O",
          "element": "O",
          "coord": [
            18.261699676513672,
            17.68400001525879,
            20.849899291992188
          ]
        },
        {
          "atom_index": 127448,
          "name": "CB",
          "element": "C",
          "coord": [
            18.157899856567383,
            17.952699661254883,
            20.792499542236328
          ]
        },
        {
          "atom_index": 127449,
          "name": "CG",
          "element": "C",
          "coord": [
            18.171499252319336,
            18.016799926757812,
            20.65570068359375
          ]
        },
        {
          "atom_index": 127450,
          "name": "OD1",
          "element": "O",
          "coord": [
            18.212799072265625,
            17.952199935913086,
            20.559900283813477
          ]
        },
        {
          "atom_index": 127451,
          "name": "ND2",
          "element": "N",
          "coord": [
            18.139699935913086,
            18.145299911499023,
            20.646699905395508
          ]
        }
      ]
    },
    {
      "id": "JA:27",
      "chain": "JA",
      "resseq": 27,
      "icode": "",
      "resname": "GLY",
      "hetflag": " ",
      "sasa": 0.0,
      "atoms": [
        {
          "atom_index": 127452,
          "name": "N",
          "element": "N",
          "coord": [
            18.08099937438965,
            17.670299530029297,
            20.98189926147461
          ]
        },
        {
          "atom_index": 127453,
          "name": "CA",
          "element": "C",
          "coord": [
            18.13789939880371,
            17.565799713134766,
            21.064199447631836
          ]
        },
        {
          "atom_index": 127454,
          "name": "C",
          "element": "C",
          "coord": [
            18.081499099731445,
            17.428699493408203,
            21.034099578857422
          ]
        },
        {
          "atom_index": 127455,
          "name": "O",
          "element": "O",
          "coord": [
            18.144699096679688,
            17.327299118041992,
            21.065099716186523
          ]
        }
      ]
    },
    {
      "id": "JA:28",
      "chain": "JA",
      "resseq": 28,
      "icode": "",
      "resname": "ARG",
      "hetflag": " ",
      "sasa": 0.0,
      "atoms": [
        {
          "atom_index": 127456,
          "name": "N",
          "element": "N",
          "coord": [
            17.961299896240234,
            17.424400329589844,
            20.97559928894043
          ]
        },
        {
          "atom_index": 127457,
          "name": "CA",
          "element": "C",
          "coord": [
            17.909099578857422,
            17.2992000579834,
            20.92140007019043
          ]
        },
        {
          "atom_index": 127458,
          "name": "C",
          "element": "C",
          "coord": [
            17.99799919128418,
            17.2455997467041,
            20.81060028076172
          ]
        },
        {
          "atom_index": 127459,
          "name": "O",
          "element": "O",
          "coord": [
            18.012800216674805,
            17.124000549316406,
            20.796499252319336
          ]
        },
        {
          "atom_index": 127460,
          "name": "CB",
          "element": "C",
          "coord": [
            17.767000198364258,
            17.318599700927734,
            20.869300842285156
          ]
        },
        {
          "atom_index": 127461,
          "name": "CG",
          "element": "C",
          "coord": [
            17.660999298095703,
            17.32699966430664,
            20.976900100708008
          ]
        },
        {
          "atom_index": 127462,
          "name": "CD",
          "element": "C",
          "coord": [
            17.52790069580078,
            17.370899200439453,
            20.917800903320312
          ]
        },
        {
          "atom_index": 127463,
          "name": "NE",
          "element": "N",
          "coord": [
            17.416799545288086,
            17.352500915527344,
            21.010700225830078
          ]
        },
        {
          "atom_index": 127464,
          "name": "CZ",
          "element": "C",
          "coord": [
            17.288799285888672,
            17.358299255371094,
            20.975500106811523
          ]
        },
        {
          "atom_index": 127465,
          "name": "NH1",
          "element": "N",
          "coord": [
            17.256000518798828,
            17.381900787353516,
            20.849599838256836
          ]
        },
        {
          "atom_index": 127466,
          "name": "NH2",
          "element": "N",
          "coord": [
            17.193700790405273,
            17.340599060058594,
            21.065900802612305
          ]
        }
      ]
    },
    {
      "id": "JA:29",
      "chain": "JA",
      "resseq": 29,
      "icode": "",
      "resname": "GLN",
      "hetflag": " ",
      "sasa": 0.0,
      "atoms": [
        {
          "atom_index": 127467,
          "name": "N",
          "element": "N",
          "coord": [
            18.0580997467041,
            17.33449935913086,
            20.731599807739258
          ]
        },
        {
          "atom_index": 127468,
          "name": "CA",
          "element": "C",
          "coord": [
            18.159400939941406,
            17.292999267578125,
            20.63559913635254
          ]
        },
        {
          "atom_index": 127469,
          "name": "C",
          "element": "C",
          "coord": [
            18.284900665283203,
            17.240699768066406,
            20.703800201416016
          ]
        },
        {
          "atom_index": 127470,
          "name": "O",
          "element": "O",
          "coord": [
            18.355499267578125,
            17.157800674438477,
            20.64579963684082
          ]
        },
        {
          "atom_index": 127471,
          "name": "CB",
          "element": "C",
          "coord": [
            18.196199417114258,
            17.409099578857422,
            20.544099807739258
          ]
        },
        {
          "atom_index": 127472,
          "name": "CG",
          "element": "C",
          "coord": [
            18.07819938659668,
            17.477800369262695,
            20.480600357055664
          ]
        },
        {
          "atom_index": 127473,
          "name": "CD",
          "element": "C",
          "coord": [
            18.120800018310547,
            17.568700790405273,
            20.36829948425293
          ]
        },
        {
          "atom_index": 127474,
          "name": "OE1",
          "element": "O",
          "coord": [
            18.232500076293945,
            17.62030029296875,
            20.368200302124023
          ]
        },
        {
          "atom_index": 127475,
          "name": "NE2",
          "element": "N",
          "coord": [
            18.032499313354492,
            17.588300704956055,
            20.27120018005371
          ]
        }
      ]
    },
    {
      "id": "JA:30",
      "chain": "JA",
      "resseq": 30,
      "icode": "",
      "resname": "VAL",
      "hetflag": " ",
      "sasa": 0.0,
      "atoms": [
        {
          "atom_index": 127476,
          "name": "N",
          "element": "N",
          "coord": [
            18.315500259399414,
            17.288400650024414,
            20.824800491333008
          ]
        },
        {
          "atom_index": 127477,
          "name": "CA",
          "element": "C",
          "coord": [
            18.433000564575195,
            17.238800048828125,
            20.89579963684082
          ]
        },
        {
          "atom_index": 127478,
          "name": "C",
          "element": "C",
          "coord": [
            18.410200119018555,
            17.096599578857422,
            20.944499969482422
          ]
        },
        {
          "atom_index": 127479,
          "name": "O",
          "element": "O",
          "coord": [
            18.499099731445312,
            17.01099967956543,
            20.93440055847168
          ]
        },
        {
          "atom_index": 127480,
          "name": "CB",
          "element": "C",
          "coord": [
            18.469100952148438,
            17.332500457763672,
            21.011899948120117
          ]
        },
        {
          "atom_index": 127481,
          "name": "CG1",
          "element": "C",
          "coord": [
            18.596799850463867,
            17.287700653076172,
            21.076499938964844
          ]
        },
        {
          "atom_index": 127482,
          "name": "CG2",
          "element": "C",
          "coord": [
            18.48430061340332,
            17.471599578857422,
            20.961200714111328
          ]
        }
      ]
    },
    {
      "id": "JA:31",
      "chain": "JA",
      "resseq": 31,
      "icode": "",
      "resname": "LEU",
      "hetflag": " ",
      "sasa": 0.0,
      "atoms": [
        {
          "atom_index": 127483,
          "name": "N",
          "element": "N",
          "coord": [
            18.291500091552734,
            17.069400787353516,
            20.998899459838867
          ]
        },
        {
          "atom_index": 127484,
          "name": "CA",
          "element": "C",
          "coord": [
            18.25629997253418,
            16.932899475097656,
            21.03529930114746
          ]
        },
        {
          "atom_index": 127485,
          "name": "C",
          "element": "C",
          "coord": [
            18.24880027770996,
            16.844200134277344,
            20.91200065612793
          ]
        },
        {
          "atom_index": 127486,
          "name": "O",
          "element": "O",
          "coord": [
            18.294300079345703,
            16.72949981689453,
            20.913999557495117
          ]
        },
        {
          "atom_index": 127487,
          "name": "CB",
          "element": "C",
          "coord": [
            18.123600006103516,
            16.932300567626953,
            21.109600067138672
          ]
        },
        {
          "atom_index": 127488,
          "name": "CG",
          "element": "C",
          "coord": [
            18.134199142456055,
            16.939199447631836,
            21.260799407958984
          ]
        },
        {
          "atom_index": 127489,
          "name": "CD1",
          "element": "C",
          "coord": [
            17.99810028076172,
            16.914499282836914,
            21.319400787353516
          ]
        },
        {
          "atom_index": 127490,
          "name": "CD2",
          "element": "C",
          "coord": [
            18.233800888061523,
            16.83810043334961,
            21.31170082092285
          ]
        }
      ]
    },
    {
      "id": "JA:32",
      "chain": "JA",
      "resseq": 32,
      "icode": "",
      "resname": "ALA",
      "hetflag": " ",
      "sasa": 0.0,
      "atoms": [
        {
          "atom_index": 127491,
          "name": "N",
          "element": "N",
          "coord": [
            18.198200225830078,
            16.898300170898438,
            20.801700592041016
          ]
        },
        {
          "atom_index": 127492,
          "name": "CA",
          "element": "C",
          "coord": [
            18.19339942932129,
            16.824499130249023,
            20.676799774169922
          ]
        },
        {
          "atom_index": 127493,
          "name": "C",
          "element": "C",
          "coord": [
            18.328899383544922,
            16.815000534057617,
            20.608999252319336
          ]
        },
        {
          "atom_index": 127494,
          "name": "O",
          "element": "O",
          "coord": [
            18.340099334716797,
            16.747299194335938,
            20.50659942626953
          ]
        },
        {
          "atom_index": 127495,
          "name": "CB",
          "element": "C",
          "coord": [
            18.093700408935547,
            16.8887996673584,
            20.58099937438965
          ]
        }
      ]
    },
    {
      "id": "JA:33",
      "chain": "JA",
      "resseq": 33,
      "icode": "",
      "resname": "ARG",
      "hetflag": " ",
      "sasa": 0.0,
      "atoms": [
        {
          "atom_index": 127496,
          "name": "N",
          "element": "N",
          "coord": [
            18.430400848388672,
            16.883699417114258,
            20.659700393676758
          ]
        },
        {
          "atom_index": 127497,
          "name": "CA",
          "element": "C",
          "coord": [
            18.56599998474121,
            16.862300872802734,
            20.613399505615234
          ]
        },
        {
          "atom_index": 127498,
          "name": "C",
          "element": "C",
          "coord": [
            18.646499633789062,
            16.774900436401367,
            20.707799911499023
          ]
        },
        {
          "atom_index": 127499,
          "name": "O",
          "element": "O",
          "coord": [
            18.7593994140625,
            16.73780059814453,
            20.674400329589844
          ]
        },
        {
          "atom_index": 127500,
          "name": "CB",
          "element": "C",
          "coord": [
            18.63719940185547,
            16.996200561523438,
            20.592300415039062
          ]
        },
        {
          "atom_index": 127501,
          "name": "CG",
          "element": "C",
          "coord": [
            18.606399536132812,
            17.05900001525879,
            20.457000732421875
          ]
        },
        {
          "atom_index": 127502,
          "name": "CD",
          "element": "C",
          "coord": [
            18.679399490356445,
            17.190399169921875,
            20.435300827026367
          ]
        },
        {
          "atom_index": 127503,
          "name": "NE",
          "element": "N",
          "coord": [
            18.64229965209961,
            17.29199981689453,
            20.533300399780273
          ]
        },
        {
          "atom_index": 127504,
          "name": "CZ",
          "element": "C",
          "coord": [
            18.72960090637207,
            17.358999252319336,
            20.60759925842285
          ]
        },
        {
          "atom_index": 127505,
          "name": "NH1",
          "element": "N",
          "coord": [
            18.6875,
            17.449899673461914,
            20.69379997253418
          ]
        },
        {
          "atom_index": 127506,
          "name": "NH2",
          "element": "N",
          "coord": [
            18.85930061340332,
            17.33449935913086,
            20.59589958190918
          ]
        }
      ]
    },
    {
      "id": "JA:34",
      "chain": "JA",
      "resseq": 34,
      "icode": "",
      "resname": "ARG",
      "hetflag": " ",
      "sasa": 0.0,
      "atoms": [
        {
          "atom_index": 127507,
          "name": "N",
          "element": "N",
          "coord": [
            18.592500686645508,
            16.742399215698242,
            20.824899673461914
          ]
        },
        {
          "atom_index": 127508,
          "name": "CA",
          "element": "C",
          "coord": [
            18.65290069580078,
            16.64259910583496,
            20.91200065612793
          ]
        },
        {
          "atom_index": 127509,
          "name": "C",
          "element": "C",
          "coord": [
            18.590299606323242,
            16.504899978637695,
            20.89699935913086
          ]
        },
        {
          "atom_index": 127510,
          "name": "O",
          "element": "O",
          "coord": [
            18.66080093383789,
            16.404600143432617,
            20.91010093688965
          ]
        },
        {
          "atom_index": 127511,
          "name": "CB",
          "element": "C",
          "coord": [
            18.645000457763672,
            16.68829917907715,
            21.05769920349121
          ]
        },
        {
          "atom_index": 127512,
          "name": "CG",
          "element": "C",
          "coord": [
            18.737600326538086,
            16.805599212646484,
            21.086599349975586
          ]
        },
        {
          "atom_index": 127513,
          "name": "CD",
          "element": "C",
          "coord": [
            18.74139976501465,
            16.846200942993164,
            21.23310089111328
          ]
        },
        {
          "atom_index": 127514,
          "name": "NE",
          "element": "N",
          "coord": [
            18.803600311279297,
            16.746299743652344,
            21.319499969482422
          ]
        },
        {
          "atom_index": 127515,
          "name": "CZ",
          "element": "C",
          "coord": [
            18.934600830078125,
            16.727500915527344,
            21.33099937438965
          ]
        },
        {
          "atom_index": 127516,
          "name": "NH1",
          "element": "N",
          "coord": [
            19.019699096679688,
            16.801300048828125,
            21.26129913330078
          ]
        },
        {
          "atom_index": 127517,
          "name": "NH2",
          "element": "N",
          "coord": [
            18.980600357055664,
            16.63450050354004,
            21.41309928894043
          ]
        }
      ]
    },
    {
      "id": "JA:35",
      "chain": "JA",
      "resseq": 35,
      "icode": "",
      "resname": "ARG",
      "hetflag": " ",
      "sasa": 0.0,
      "atoms": [
        {
          "atom_index": 127518,
          "name": "N",
          "element": "N",
          "coord": [
            18.458900451660156,
            16.497699737548828,
            20.872800827026367
          ]
        },
        {
          "atom_index": 127519,
          "name": "CA",
          "element": "C",
          "coord": [
            18.39459991455078,
            16.3700008392334,
            20.841800689697266
          ]
        },
        {
          "atom_index": 127520,
          "name": "C",
          "element": "C",
          "coord": [
            18.442399978637695,
            16.314699172973633,
            20.70829963684082
          ]
        },
        {
          "atom_index": 127521,
          "name": "O",
          "element": "O",
          "coord": [
            18.47279930114746,
            16.195600509643555,
            20.697099685668945
          ]
        },
        {
          "atom_index": 127522,
          "name": "CB",
          "element": "C",
          "coord": [
            18.242799758911133,
            16.38559913635254,
            20.838199615478516
          ]
        },
        {
          "atom_index": 127523,
          "name": "CG",
          "element": "C",
          "coord": [
            18.17300033569336,
            16.378999710083008,
            20.971599578857422
          ]
        },
        {
          "atom_index": 127524,
          "name": "CD",
          "element": "C",
          "coord": [
            18.02680015563965,
            16.41189956665039,
            20.95210075378418
          ]
        },
        {
          "atom_index": 127525,
          "name": "NE",
          "element": "N",
          "coord": [
            17.957300186157227,
            16.438600540161133,
            21.077199935913086
          ]
        },
        {
          "atom_index": 127526,
          "name": "CZ",
          "element": "C",
          "coord": [
            17.83300018310547,
            16.484699249267578,
            21.084199905395508
          ]
        },
        {
          "atom_index": 127527,
          "name": "NH1",
          "element": "N",
          "coord": [
            17.76490020751953,
            16.508899688720703,
            20.973400115966797
          ]
        },
        {
          "atom_index": 127528,
          "name": "NH2",
          "element": "N",
          "coord": [
            17.776399612426758,
            16.506500244140625,
            21.20159912109375
          ]
        }
      ]
    },
    {
      "id": "JA:36",
      "chain": "JA",
      "resseq": 36,
      "icode": "",
      "resname": "ALA",
      "hetflag": " ",
      "sasa": 0.0,
      "atoms": [
        {
          "atom_index": 127529,
          "name": "N",
          "element": "N",
          "coord": [
            18.45170021057129,
            16.399999618530273,
            20.606800079345703
          ]
        },
        {
          "atom_index": 127530,
          "name": "CA",
          "element": "C",
          "coord": [
            18.487300872802734,
            16.358200073242188,
            20.472000122070312
          ]
        },
        {
          "atom_index": 127531,
          "name": "C",
          "element": "C",
          "coord": [
            18.636499404907227,
            16.33880043029785,
            20.45199966430664
          ]
        },
        {
          "atom_index": 127532,
          "name": "O",
          "element": "O",
          "coord": [
            18.680099487304688,
            16.32029914855957,
            20.338300704956055
          ]
        },
        {
          "atom_index": 127533,
          "name": "CB",
          "element": "C",
          "coord": [
            18.435199737548828,
            16.459299087524414,
            20.370100021362305
          ]
        }
      ]
    },
    {
      "id": "JA:37",
      "chain": "JA",
      "resseq": 37,
      "icode": "",
      "resname": "LYS",
      "hetflag": " ",
      "sasa": 0.0,
      "atoms": [
        {
          "atom_index": 127534,
          "name": "N",
          "element": "N",
          "coord": [
            18.71579933166504,
            16.345199584960938,
            20.557300567626953
          ]
        },
        {
          "atom_index": 127535,
          "name": "CA",
          "element": "C",
          "coord": [
            18.84830093383789,
            16.287500381469727,
            20.555700302124023
          ]
        },
        {
          "atom_index": 127536,
          "name": "C",
          "element": "C",
          "coord": [
            18.861000061035156,
            16.18400001525879,
            20.666099548339844
          ]
        },
        {
          "atom_index": 127537,
          "name": "O",
          "element": "O",
          "coord": [
            18.962200164794922,
            16.113399505615234,
            20.67300033569336
          ]
        },
        {
          "atom_index": 127538,
          "name": "CB",
          "element": "C",
          "coord": [
            18.95509910583496,
            16.397199630737305,
            20.569499969482422
          ]
        },
        {
          "atom_index": 127539,
          "name": "CG",
          "element": "C",
          "coord": [
            19.09429931640625,
            16.357799530029297,
            20.522199630737305
          ]
        },
        {
          "atom_index": 127540,
          "name": "CD",
          "element": "C",
          "coord": [
            19.196399688720703,
            16.46769905090332,
            20.54159927368164
          ]
        },
        {
          "atom_index": 127541,
          "name": "CE",
          "element": "C",
          "coord": [
            19.181400299072266,
            16.57550048828125,
            20.436399459838867
          ]
        },
        {
          "atom_index": 127542,
          "name": "NZ",
          "element": "N",
          "coord": [
            19.219200134277344,
            16.525999069213867,
            20.30139923095703
          ]
        }
      ]
    },
    {
      "id": "JA:38",
      "chain": "JA",
      "resseq": 38,
      "icode": "",
      "resname": "GLY",
      "hetflag": " ",
      "sasa": 0.0,
      "atoms": [
        {
          "atom_index": 127543,
          "name": "N",
          "element": "N",
          "coord": [
            18.75860023498535,
            16.170499801635742,
            20.74959945678711
          ]
        },
        {
          "atom_index": 127544,
          "name": "CA",
          "element": "C",
          "coord": [
            18.747600555419922,
            16.060699462890625,
            20.842899322509766
          ]
        },
        {
          "atom_index": 127545,
          "name": "C",
          "element": "C",
          "coord": [
            18.845300674438477,
            16.067100524902344,
            20.95789909362793
          ]
        },
        {
          "atom_index": 127546,
          "name": "O",
          "element": "O",
          "coord": [
            18.936500549316406,
            15.985099792480469,
            20.965499877929688
          ]
        }
      ]
    },
    {
      "id": "JA:39",
      "chain": "JA",
      "resseq": 39,
      "icode": "",
      "resname": "ARG",
      "hetflag": " ",
      "sasa": 0.0,
      "atoms": [
        {
          "atom_index": 127547,
          "name": "N",
          "element": "N",
          "coord": [
            18.829200744628906,
            16.164600372314453,
            21.04640007019043
          ]
        },
        {
          "atom_index": 127548,
          "name": "CA",
          "element": "C",
          "coord": [
            18.906400680541992,
            16.16710090637207,
            21.16939926147461
          ]
        },
        {
          "atom_index": 127549,
          "name": "C",
          "element": "C",
          "coord": [
            18.82659912109375,
            16.102500915527344,
            21.281999588012695
          ]
        },
        {
          "atom_index": 127550,
          "name": "O",
          "element": "O",
          "coord": [
            18.703899383544922,
            16.092100143432617,
            21.27669906616211
          ]
        },
        {
          "atom_index": 127551,
          "name": "CB",
          "element": "C",
          "coord": [
            18.945199966430664,
            16.309999465942383,
            21.207599639892578
          ]
        },
        {
          "atom_index": 127552,
          "name": "CG",
          "element": "C",
          "coord": [
            19.03219985961914,
            16.382200241088867,
            21.105899810791016
          ]
        },
        {
          "atom_index": 127553,
          "name": "CD",
          "element": "C",
          "coord": [
            19.143800735473633,
            16.46299934387207,
            21.17300033569336
          ]
        },
        {
          "atom_index": 127554,
          "name": "NE",
          "element": "N",
          "coord": [
            19.22879981994629,
            16.530399322509766,
            21.075199127197266
          ]
        },
        {
          "atom_index": 127555,
          "name": "CZ",
          "element": "C",
          "coord": [
            19.36039924621582,
            16.54400062561035,
            21.08679962158203
          ]
        },
        {
          "atom_index": 127556,
          "name": "NH1",
          "element": "N",
          "coord": [
            19.423099517822266,
            16.495399475097656,
            21.192699432373047
          ]
        },
        {
          "atom_index": 127557,
          "name": "NH2",
          "element": "N",
          "coord": [
            19.429500579833984,
            16.60580062866211,
            20.99250030517578
          ]
        }
      ]
    },
    {
      "id": "JA:40",
      "chain": "JA",
      "resseq": 40,
      "icode": "",
      "resname": "ALA",
      "hetflag": " ",
      "sasa": 0.0,
      "atoms": [
        {
          "atom_index": 127558,
          "name": "N",
          "element": "N",
          "coord": [
            18.898500442504883,
            16.05769920349121,
            21.384700775146484
          ]
        },
        {
          "atom_index": 127559,
          "name": "CA",
          "element": "C",
          "coord": [
            18.83180046081543,
            16.003299713134766,
            21.502300262451172
          ]
        },
        {
          "atom_index": 127560,
          "name": "C",
          "element": "C",
          "coord": [
            18.786399841308594,
            16.114700317382812,
            21.595699310302734
          ]
        },
        {
          "atom_index": 127561,
          "name": "O",
          "element": "O",
          "coord": [
            18.669300079345703,
            16.120399475097656,
            21.63479995727539
          ]
        },
        {
          "atom_index": 127562,
          "name": "CB",
          "element": "C",
          "coord": [
            18.924299240112305,
            15.905900001525879,
            21.57550048828125
          ]
        }
      ]
    },
    {
      "id": "JA:41",
      "chain": "JA",
      "resseq": 41,
      "icode": "",
      "resname": "ARG",
      "hetflag": " ",
      "sasa": 0.0,
      "atoms": [
        {
          "atom_index": 127563,
          "name": "N",
          "element": "N",
          "coord": [
            18.877599716186523,
            16.203899383544922,
            21.63249969482422
          ]
        },
        {
          "atom_index": 127564,
          "name": "CA",
          "element": "C",
          "coord": [
            18.84309959411621,
            16.321199417114258,
            21.712299346923828
          ]
        },
        {
          "atom_index": 127565,
          "name": "C",
          "element": "C",
          "coord": [
            18.77280044555664,
            16.4197998046875,
            21.62030029296875
          ]
        },
        {
          "atom_index": 127566,
          "name": "O",
          "element": "O",
          "coord": [
            18.835100173950195,
            16.507600784301758,
            21.560400009155273
          ]
        },
        {
          "atom_index": 127567,
          "name": "CB",
          "element": "C",
          "coord": [
            18.96739959716797,
            16.382099151611328,
            21.77589988708496
          ]
        },
        {
          "atom_index": 127568,
          "name": "CG",
          "element": "C",
          "coord": [
            19.034700393676758,
            16.294099807739258,
            21.87980079650879
          ]
        },
        {
          "atom_index": 127569,
          "name": "CD",
          "element": "C",
          "coord": [
            18.933300018310547,
            16.233400344848633,
            21.975400924682617
          ]
        },
        {
          "atom_index": 127570,
          "name": "NE",
          "element": "N",
          "coord": [
            18.988300323486328,
            16.212600708007812,
            22.108800888061523
          ]
        },
        {
          "atom_index": 127571,
          "name": "CZ",
          "element": "C",
          "coord": [
            19.053300857543945,
            16.103099822998047,
            22.146499633789062
          ]
        },
        {
          "atom_index": 127572,
          "name": "NH1",
          "element": "N",
          "coord": [
            19.099899291992188,
            16.09280014038086,
            22.270099639892578
          ]
        },
        {
          "atom_index": 127573,
          "name": "NH2",
          "element": "N",
          "coord": [
            19.0718994140625,
            16.0039005279541,
            22.060699462890625
          ]
        }
      ]
    },
    {
      "id": "JA:42",
      "chain": "JA",
      "resseq": 42,
      "icode": "",
      "resname": "LEU",
      "hetflag": " ",
      "sasa": 0.0,
      "atoms": [
        {
          "atom_index": 127574,
          "name": "N",
          "element": "N",
          "coord": [
            18.641000747680664,
            16.40290069580078,
            21.60759925842285
          ]
        },
        {
          "atom_index": 127575,
          "name": "CA",
          "element": "C",
          "coord": [
            18.562000274658203,
            16.490800857543945,
            21.522300720214844
          ]
        },
        {
          "atom_index": 127576,
          "name": "C",
          "element": "C",
          "coord": [
            18.55929946899414,
            16.631799697875977,
            21.578800201416016
          ]
        },
        {
          "atom_index": 127577,
          "name": "O",
          "element": "O",
          "coord": [
            18.60379981994629,
            16.726999282836914,
            21.513999938964844
          ]
        },
        {
          "atom_index": 127578,
          "name": "CB",
          "element": "C",
          "coord": [
            18.420299530029297,
            16.43549919128418,
            21.507699966430664
          ]
        },
        {
          "atom_index": 127579,
          "name": "CG",
          "element": "C",
          "coord": [
            18.340700149536133,
            16.48710060119629,
            21.3882999420166
          ]
        },
        {
          "atom_index": 127580,
          "name": "CD1",
          "element": "C",
          "coord": [
            18.422100067138672,
            16.476499557495117,
            21.26180076599121
          ]
        },
        {
          "atom_index": 127581,
          "name": "CD2",
          "element": "C",
          "coord": [
            18.210399627685547,
            16.411699295043945,
            21.374099731445312
          ]
        }
      ]
    },
    {
      "id": "JA:43",
      "chain": "JA",
      "resseq": 43,
      "icode": "",
      "resname": "THR",
      "hetflag": " ",
      "sasa": 0.0,
      "atoms": [
        {
          "atom_index": 127582,
          "name": "N",
          "element": "N",
          "coord": [
            18.509000778198242,
            16.646499633789062,
            21.700599670410156
          ]
        },
        {
          "atom_index": 127583,
          "name": "CA",
          "element": "C",
          "coord": [
            18.5231990814209,
            16.767799377441406,
            21.77899932861328
          ]
        },
        {
          "atom_index": 127584,
          "name": "C",
          "element": "C",
          "coord": [
            18.57740020751953,
            16.728200912475586,
            21.915300369262695
          ]
        },
        {
          "atom_index": 127585,
          "name": "O",
          "element": "O",
          "coord": [
            18.595699310302734,
            16.609899520874023,
            21.944900512695312
          ]
        },
        {
          "atom_index": 127586,
          "name": "CB",
          "element": "C",
          "coord": [
            18.390499114990234,
            16.84320068359375,
            21.791500091552734
          ]
        },
        {
          "atom_index": 127587,
          "name": "OG1",
          "element": "O",
          "coord": [
            18.284700393676758,
            16.750099182128906,
            21.81599998474121
          ]
        },
        {
          "atom_index": 127588,
          "name": "CG2",
          "element": "C",
          "coord": [
            18.361299514770508,
            16.920499801635742,
            21.664899826049805
          ]
        }
      ]
    },
    {
      "id": "JA:44",
      "chain": "JA",
      "resseq": 44,
      "icode": "",
      "resname": "VAL",
      "hetflag": " ",
      "sasa": 0.0,
      "atoms": [
        {
          "atom_index": 127589,
          "name": "N",
          "element": "N",
          "coord": [
            18.602500915527344,
            16.82740020751953,
            21.999799728393555
          ]
        },
        {
          "atom_index": 127590,
          "name": "CA",
          "element": "C",
          "coord": [
            18.67020034790039,
            16.804500579833984,
            22.126399993896484
          ]
        },
        {
          "atom_index": 127591,
          "name": "C",
          "element": "C",
          "coord": [
            18.567899703979492,
            16.78849983215332,
            22.239700317382812
          ]
        },
        {
          "atom_index": 127592,
          "name": "O",
          "element": "O",
          "coord": [
            18.60059928894043,
            16.801700592041016,
            22.3572998046875
          ]
        },
        {
          "atom_index": 127593,
          "name": "CB",
          "element": "C",
          "coord": [
            18.7731990814209,
            16.9158992767334,
            22.154199600219727
          ]
        },
        {
          "atom_index": 127594,
          "name": "CG1",
          "element": "C",
          "coord": [
            18.88610076904297,
            16.871299743652344,
            22.24920082092285
          ]
        },
        {
          "atom_index": 127595,
          "name": "CG2",
          "element": "C",
          "coord": [
            18.83209991455078,
            16.966100692749023,
            22.024200439453125
          ]
        }
      ]
    },
    {
      "id": "JA:45",
      "chain": "JA",
      "resseq": 45,
      "icode": "",
      "resname": "SER",
      "hetflag": " ",
      "sasa": 0.0,
      "atoms": [
        {
          "atom_index": 127596,
          "name": "N",
          "element": "N",
          "coord": [
            18.442899703979492,
            16.76020050048828,
            22.2052001953125
          ]
        },
        {
          "atom_index": 127597,
          "name": "CA",
          "element": "C",
          "coord": [
            18.347999572753906,
            16.715299606323242,
            22.305299758911133
          ]
        },
        {
          "atom_index": 127598,
          "name": "C",
          "element": "C",
          "coord": [
            18.384700775146484,
            16.575199127197266,
            22.3528995513916
          ]
        },
        {
          "atom_index": 127599,
          "name": "O",
          "element": "O",
          "coord": [
            18.453399658203125,
            16.49920082092285,
            22.284099578857422
          ]
        },
        {
          "atom_index": 127600,
          "name": "CB",
          "element": "C",
          "coord": [
            18.206499099731445,
            16.71619987487793,
            22.249099731445312
          ]
        },
        {
          "atom_index": 127601,
          "name": "OG",
          "element": "O",
          "coord": [
            18.158300399780273,
            16.848600387573242,
            22.238300323486328
          ]
        }
      ]
    },
    {
      "id": "JA:46",
      "chain": "JA",
      "resseq": 46,
      "icode": "",
      "resname": "LYS",
      "hetflag": " ",
      "sasa": 0.0,
      "atoms": [
        {
          "atom_index": 127602,
          "name": "N",
          "element": "N",
          "coord": [
            18.33880043029785,
            16.54159927368164,
            22.472900390625
          ]
        },
        {
          "atom_index": 127603,
          "name": "CA",
          "element": "C",
          "coord": [
            18.3700008392334,
            16.412500381469727,
            22.53350067138672
          ]
        },
        {
          "atom_index": 127604,
          "name": "C",
          "element": "C",
          "coord": [
            18.245899200439453,
            16.349000930786133,
            22.595600128173828
          ]
        },
        {
          "atom_index": 127605,
          "name": "O",
          "element": "O",
          "coord": [
            18.137699127197266,
            16.407400131225586,
            22.596500396728516
          ]
        },
        {
          "atom_index": 127606,
          "name": "CB",
          "element": "C",
          "coord": [
            18.479400634765625,
            16.427499771118164,
            22.639699935913086
          ]
        },
        {
          "atom_index": 127607,
          "name": "CG",
          "element": "C",
          "coord": [
            18.619600296020508,
            16.448999404907227,
            22.584400177001953
          ]
        },
        {
          "atom_index": 127608,
          "name": "CD",
          "element": "C",
          "coord": [
            18.659700393676758,
            16.337400436401367,
            22.48940086364746
          ]
        },
        {
          "atom_index": 127609,
          "name": "CE",
          "element": "C",
          "coord": [
            18.806699752807617,
            16.346200942993164,
            22.452800750732422
          ]
        },
        {
          "atom_index": 127610,
          "name": "NZ",
          "element": "N",
          "coord": [
            18.856000900268555,
            16.4867000579834,
            22.453699111938477
          ]
        },
        {
          "atom_index": 127611,
          "name": "OXT",
          "element": "O",
          "coord": [
            18.250900268554688,
            16.237199783325195,
            22.646299362182617
          ]
        }
      ]
    },
    {
      "id": "KA:2",
      "chain": "KA",
      "resseq": 2,
      "icode": "",
      "resname": "PRO",
      "hetflag": " ",
      "sasa": 0.0,
      "atoms": [
        {
          "atom_index": 127612,
          "name": "N",
          "element": "N",
          "coord": [
            20.114900588989258,
            17.51140022277832,
            17.20359992980957
          ]
        },
        {
          "atom_index": 127613,
          "name": "CA",
          "element": "C",
          "coord": [
            20.0841007232666,
            17.42889976501465,
            17.086599349975586
          ]
        },
        {
          "atom_index": 127614,
          "name": "C",
          "element": "C",
          "coord": [
            20.097200393676758,
            17.50429916381836,
            16.95479965209961
          ]
        },
        {
          "atom_index": 127615,
          "name": "O",
          "element": "O",
          "coord": [
            20.209299087524414,
            17.534099578857422,
            16.913700103759766
          ]
        },
        {
          "atom_index": 127616,
          "name": "CB",
          "element": "C",
          "coord": [
            19.938600540161133,
            17.38610076904297,
            17.11090087890625
          ]
        },
        {
          "atom_index": 127617,
          "name": "CG",
          "element": "C",
          "coord": [
            19.88719940185547,
            17.476699829101562,
            17.218000411987305
          ]
        },
        {
          "atom_index": 127618,
          "name": "CD",
          "element": "C",
          "coord": [
            20.00550079345703,
            17.5093994140625,
            17.30190086364746
          ]
        }
      ]
    },
    {
      "id": "KA:3",
      "chain": "KA",
      "resseq": 3,
      "icode": "",
      "resname": "LYS",
      "hetflag": " ",
      "sasa": 0.0,
      "atoms": [
        {
          "atom_index": 127619,
          "name": "N",
          "element": "N",
          "coord": [
            19.98349952697754,
            17.53380012512207,
            16.891700744628906
          ]
        },
        {
          "atom_index": 127620,
          "name": "CA",
          "element": "C",
          "coord": [
            19.980600357055664,
            17.592199325561523,
            16.758100509643555
          ]
        },
        {
          "atom_index": 127621,
          "name": "C",
          "element": "C",
          "coord": [
            20.0408992767334,
            17.732099533081055,
            16.759199142456055
          ]
        },
        {
          "atom_index": 127622,
          "name": "O",
          "element": "O",
          "coord": [
            19.988500595092773,
            17.821800231933594,
            16.8257999420166
          ]
        },
        {
          "atom_index": 127623,
          "name": "CB",
          "element": "C",
          "coord": [
            19.83690071105957,
            17.596099853515625,
            16.707399368286133
          ]
        },
        {
          "atom_index": 127624,
          "name": "CG",
          "element": "C",
          "coord": [
            19.820199966430664,
            17.663299560546875,
            16.572999954223633
          ]
        },
        {
          "atom_index": 127625,
          "name": "CD",
          "element": "C",
          "coord": [
            19.686199188232422,
            17.627399444580078,
            16.510000228881836
          ]
        },
        {
          "atom_index": 127626,
          "name": "CE",
          "element": "C",
          "coord": [
            19.699800491333008,
            17.513599395751953,
            16.411800384521484
          ]
        },
        {
          "atom_index": 127627,
          "name": "NZ",
          "element": "N",
          "coord": [
            19.792499542236328,
            17.550100326538086,
            16.302499771118164
          ]
        }
      ]
    },
    {
      "id": "KA:4",
      "chain": "KA",
      "resseq": 4,
      "icode": "",
      "resname": "ILE",
      "hetflag": " ",
      "sasa": 0.0,
      "atoms": [
        {
          "atom_index": 127628,
          "name": "N",
          "element": "N",
          "coord": [
            20.151399612426758,
            17.74920082092285,
            16.68560028076172
          ]
        },
        {
          "atom_index": 127629,
          "name": "CA",
          "element": "C",
          "coord": [
            20.23150062561035,
            17.871200561523438,
            16.69070053100586
          ]
        },
        {
          "atom_index": 127630,
          "name": "C",
          "element": "C",
          "coord": [
            20.15250015258789,
            17.989299774169922,
            16.635900497436523
          ]
        },
        {
          "atom_index": 127631,
          "name": "O",
          "element": "O",
          "coord": [
            20.080400466918945,
            17.977399826049805,
            16.535900115966797
          ]
        },
        {
          "atom_index": 127632,
          "name": "CB",
          "element": "C",
          "coord": [
            20.362199783325195,
            17.8523006439209,
            16.611600875854492
          ]
        },
        {
          "atom_index": 127633,
          "name": "CG1",
          "element": "C",
          "coord": [
            20.427000045776367,
            17.718599319458008,
            16.646499633789062
          ]
        },
        {
          "atom_index": 127634,
          "name": "CG2",
          "element": "C",
          "coord": [
            20.459999084472656,
            17.967199325561523,
            16.637399673461914
          ]
        },
        {
          "atom_index": 127635,
          "name": "CD1",
          "element": "C",
          "coord": [
            20.564699172973633,
            17.701400756835938,
            16.586700439453125
          ]
        }
      ]
    },
    {
      "id": "KA:5",
      "chain": "KA",
      "resseq": 5,
      "icode": "",
      "resname": "LYS",
      "hetflag": " ",
      "sasa": 0.0,
      "atoms": [
        {
          "atom_index": 127636,
          "name": "N",
          "element": "N",
          "coord": [
            20.16510009765625,
            18.10379981994629,
            16.701900482177734
          ]
        },
        {
          "atom_index": 127637,
          "name": "CA",
          "element": "C",
          "coord": [
            20.108600616455078,
            18.2283992767334,
            16.653799057006836
          ]
        },
        {
          "atom_index": 127638,
          "name": "C",
          "element": "C",
          "coord": [
            20.220399856567383,
            18.319499969482422,
            16.605199813842773
          ]
        },
        {
          "atom_index": 127639,
          "name": "O",
          "element": "O",
          "coord": [
            20.338300704956055,
            18.28350067138672,
            16.606199264526367
          ]
        },
        {
          "atom_index": 127640,
          "name": "CB",
          "element": "C",
          "coord": [
            20.025100708007812,
            18.295000076293945,
            16.762699127197266
          ]
        },
        {
          "atom_index": 127641,
          "name": "CG",
          "element": "C",
          "coord": [
            19.963699340820312,
            18.1968994140625,
            16.859500885009766
          ]
        },
        {
          "atom_index": 127642,
          "name": "CD",
          "element": "C",
          "coord": [
            19.84309959411621,
            18.25790023803711,
            16.92530059814453
          ]
        },
        {
          "atom_index": 127643,
          "name": "CE",
          "element": "C",
          "coord": [
            19.884599685668945,
            18.36870002746582,
            17.018199920654297
          ]
        },
        {
          "atom_index": 127644,
          "name": "NZ",
          "element": "N",
          "coord": [
            19.7721004486084,
            18.411800384521484,
            17.10449981689453
          ]
        }
      ]
    },
    {
      "id": "KA:6",
      "chain": "KA",
      "resseq": 6,
      "icode": "",
      "resname": "THR",
      "hetflag": " ",
      "sasa": 0.0,
      "atoms": [
        {
          "atom_index": 127645,
          "name": "N",
          "element": "N",
          "coord": [
            20.182300567626953,
            18.438899993896484,
            16.561899185180664
          ]
        },
        {
          "atom_index": 127646,
          "name": "CA",
          "element": "C",
          "coord": [
            20.274200439453125,
            18.528799057006836,
            16.494400024414062
          ]
        },
        {
          "atom_index": 127647,
          "name": "C",
          "element": "C",
          "coord": [
            20.27239990234375,
            18.664499282836914,
            16.563600540161133
          ]
        },
        {
          "atom_index": 127648,
          "name": "O",
          "element": "O",
          "coord": [
            20.167499542236328,
            18.70989990234375,
            16.61050033569336
          ]
        },
        {
          "atom_index": 127649,
          "name": "CB",
          "element": "C",
          "coord": [
            20.23509979248047,
            18.543800354003906,
            16.346900939941406
          ]
        },
        {
          "atom_index": 127650,
          "name": "OG1",
          "element": "O",
          "coord": [
            20.206600189208984,
            18.414499282836914,
            16.29290008544922
          ]
        },
        {
          "atom_index": 127651,
          "name": "CG2",
          "element": "C",
          "coord": [
            20.348800659179688,
            18.604000091552734,
            16.265899658203125
          ]
        }
      ]
    },
    {
      "id": "KA:7",
      "chain": "KA",
      "resseq": 7,
      "icode": "",
      "resname": "VAL",
      "hetflag": " ",
      "sasa": 0.0,
      "atoms": [
        {
          "atom_index": 127652,
          "name": "N",
          "element": "N",
          "coord": [
            20.388399124145508,
            18.729400634765625,
            16.569499969482422
          ]
        },
        {
          "atom_index": 127653,
          "name": "CA",
          "element": "C",
          "coord": [
            20.394699096679688,
            18.867300033569336,
            16.61520004272461
          ]
        },
        {
          "atom_index": 127654,
          "name": "C",
          "element": "C",
          "coord": [
            20.339799880981445,
            18.95669937133789,
            16.504499435424805
          ]
        },
        {
          "atom_index": 127655,
          "name": "O",
          "element": "O",
          "coord": [
            20.407800674438477,
            18.98940086364746,
            16.4064998626709
          ]
        },
        {
          "atom_index": 127656,
          "name": "CB",
          "element": "C",
          "coord": [
            20.537200927734375,
            18.90369987487793,
            16.66069984436035
          ]
        },
        {
          "atom_index": 127657,
          "name": "CG1",
          "element": "C",
          "coord": [
            20.562400817871094,
            18.84000015258789,
            16.793399810791016
          ]
        },
        {
          "atom_index": 127658,
          "name": "CG2",
          "element": "C",
          "coord": [
            20.64080047607422,
            18.84510040283203,
            16.56800079345703
          ]
        }
      ]
    },
    {
      "id": "KA:8",
      "chain": "KA",
      "resseq": 8,
      "icode": "",
      "resname": "ARG",
      "hetflag": " ",
      "sasa": 0.0,
      "atoms": [
        {
          "atom_index": 127659,
          "name": "N",
          "element": "N",
          "coord": [
            20.21299934387207,
            18.99449920654297,
            16.519800186157227
          ]
        },
        {
          "atom_index": 127660,
          "name": "CA",
          "element": "C",
          "coord": [
            20.135900497436523,
            19.052400588989258,
            16.410999298095703
          ]
        },
        {
          "atom_index": 127661,
          "name": "C",
          "element": "C",
          "coord": [
            20.18600082397461,
            19.189800262451172,
            16.36949920654297
          ]
        },
        {
          "atom_index": 127662,
          "name": "O",
          "element": "O",
          "coord": [
            20.161399841308594,
            19.231599807739258,
            16.256099700927734
          ]
        },
        {
          "atom_index": 127663,
          "name": "CB",
          "element": "C",
          "coord": [
            19.989599227905273,
            19.05929946899414,
            16.451400756835938
          ]
        },
        {
          "atom_index": 127664,
          "name": "CG",
          "element": "C",
          "coord": [
            19.915300369262695,
            18.93400001525879,
            16.417999267578125
          ]
        },
        {
          "atom_index": 127665,
          "name": "CD",
          "element": "C",
          "coord": [
            19.90060043334961,
            18.920799255371094,
            16.268600463867188
          ]
        },
        {
          "atom_index": 127666,
          "name": "NE",
          "element": "N",
          "coord": [
            19.79490089416504,
            19.007400512695312,
            16.2189998626709
          ]
        },
        {
          "atom_index": 127667,
          "name": "CZ",
          "element": "C",
          "coord": [
            19.66710090637207,
            18.972299575805664,
            16.213300704956055
          ]
        },
        {
          "atom_index": 127668,
          "name": "NH1",
          "element": "N",
          "coord": [
            19.628599166870117,
            18.851999282836914,
            16.253700256347656
          ]
        },
        {
          "atom_index": 127669,
          "name": "NH2",
          "element": "N",
          "coord": [
            19.576900482177734,
            19.05739974975586,
            16.167499542236328
          ]
        }
      ]
    },
    {
      "id": "KA:9",
      "chain": "KA",
      "resseq": 9,
      "icode": "",
      "resname": "GLY",
      "hetflag": " ",
      "sasa": 0.0,
      "atoms": [
        {
          "atom_index": 127670,
          "name": "N",
          "element": "N",
          "coord": [
            20.257600784301758,
            19.259599685668945,
            16.457399368286133
          ]
        },
        {
          "atom_index": 127671,
          "name": "CA",
          "element": "C",
          "coord": [
            20.327299118041992,
            19.379499435424805,
            16.414600372314453
          ]
        },
        {
          "atom_index": 127672,
          "name": "C",
          "element": "C",
          "coord": [
            20.436899185180664,
            19.348400115966797,
            16.314800262451172
          ]
        },
        {
          "atom_index": 127673,
          "name": "O",
          "element": "O",
          "coord": [
            20.450599670410156,
            19.416799545288086,
            16.21310043334961
          ]
        }
      ]
    },
    {
      "id": "KA:10",
      "chain": "KA",
      "resseq": 10,
      "icode": "",
      "resname": "ALA",
      "hetflag": " ",
      "sasa": 0.0,
      "atoms": [
        {
          "atom_index": 127674,
          "name": "N",
          "element": "N",
          "coord": [
            20.5137996673584,
            19.24220085144043,
            16.340200424194336
          ]
        },
        {
          "atom_index": 127675,
          "name": "CA",
          "element": "C",
          "coord": [
            20.61370086669922,
            19.199100494384766,
            16.243499755859375
          ]
        },
        {
          "atom_index": 127676,
          "name": "C",
          "element": "C",
          "coord": [
            20.550199508666992,
            19.137699127197266,
            16.119600296020508
          ]
        },
        {
          "atom_index": 127677,
          "name": "O",
          "element": "O",
          "coord": [
            20.615100860595703,
            19.130800247192383,
            16.014699935913086
          ]
        },
        {
          "atom_index": 127678,
          "name": "CB",
          "element": "C",
          "coord": [
            20.709699630737305,
            19.099300384521484,
            16.30739974975586
          ]
        }
      ]
    },
    {
      "id": "KA:11",
      "chain": "KA",
      "resseq": 11,
      "icode": "",
      "resname": "ALA",
      "hetflag": " ",
      "sasa": 0.0,
      "atoms": [
        {
          "atom_index": 127679,
          "name": "N",
          "element": "N",
          "coord": [
            20.425199508666992,
            19.092899322509766,
            16.12969970703125
          ]
        },
        {
          "atom_index": 127680,
          "name": "CA",
          "element": "C",
          "coord": [
            20.351600646972656,
            19.055400848388672,
            16.009700775146484
          ]
        },
        {
          "atom_index": 127681,
          "name": "C",
          "element": "C",
          "coord": [
            20.318599700927734,
            19.1781005859375,
            15.925800323486328
          ]
        },
        {
          "atom_index": 127682,
          "name": "O",
          "element": "O",
          "coord": [
            20.344100952148438,
            19.180299758911133,
            15.805100440979004
          ]
        },
        {
          "atom_index": 127683,
          "name": "CB",
          "element": "C",
          "coord": [
            20.224000930786133,
            18.979999542236328,
            16.047000885009766
          ]
        }
      ]
    },
    {
      "id": "KA:12",
      "chain": "KA",
      "resseq": 12,
      "icode": "",
      "resname": "LYS",
      "hetflag": " ",
      "sasa": 0.0,
      "atoms": [
        {
          "atom_index": 127684,
          "name": "N",
          "element": "N",
          "coord": [
            20.262500762939453,
            19.281600952148438,
            15.98859977722168
          ]
        },
        {
          "atom_index": 127685,
          "name": "CA",
          "element": "C",
          "coord": [
            20.21980094909668,
            19.400400161743164,
            15.915499687194824
          ]
        },
        {
          "atom_index": 127686,
          "name": "C",
          "element": "C",
          "coord": [
            20.33639907836914,
            19.483800888061523,
            15.864399909973145
          ]
        },
        {
          "atom_index": 127687,
          "name": "O",
          "element": "O",
          "coord": [
            20.319299697875977,
            19.55900001525879,
            15.768099784851074
          ]
        },
        {
          "atom_index": 127688,
          "name": "CB",
          "element": "C",
          "coord": [
            20.130300521850586,
            19.486600875854492,
            16.003799438476562
          ]
        },
        {
          "atom_index": 127689,
          "name": "CG",
          "element": "C",
          "coord": [
            19.99850082397461,
            19.42259979248047,
            16.040599822998047
          ]
        },
        {
          "atom_index": 127690,
          "name": "CD",
          "element": "C",
          "coord": [
            19.913400650024414,
            19.51919937133789,
            16.120399475097656
          ]
        },
        {
          "atom_index": 127691,
          "name": "CE",
          "element": "C",
          "coord": [
            19.778400421142578,
            19.46030044555664,
            16.153400421142578
          ]
        },
        {
          "atom_index": 127692,
          "name": "NZ",
          "element": "N",
          "coord": [
            19.69099998474121,
            19.5585994720459,
            16.221900939941406
          ]
        }
      ]
    },
    {
      "id": "KA:13",
      "chain": "KA",
      "resseq": 13,
      "icode": "",
      "resname": "ARG",
      "hetflag": " ",
      "sasa": 0.0,
      "atoms": [
        {
          "atom_index": 127693,
          "name": "N",
          "element": "N",
          "coord": [
            20.453699111938477,
            19.471799850463867,
            15.925999641418457
          ]
        },
        {
          "atom_index": 127694,
          "name": "CA",
          "element": "C",
          "coord": [
            20.5718994140625,
            19.548099517822266,
            15.887900352478027
          ]
        },
        {
          "atom_index": 127695,
          "name": "C",
          "element": "C",
          "coord": [
            20.659299850463867,
            19.47800064086914,
            15.784700393676758
          ]
        },
        {
          "atom_index": 127696,
          "name": "O",
          "element": "O",
          "coord": [
            20.769100189208984,
            19.526399612426758,
            15.75629997253418
          ]
        },
        {
          "atom_index": 127697,
          "name": "CB",
          "element": "C",
          "coord": [
            20.6564998626709,
            19.578800201416016,
            16.011899948120117
          ]
        },
        {
          "atom_index": 127698,
          "name": "CG",
          "element": "C",
          "coord": [
            20.633699417114258,
            19.71470069885254,
            16.077299118041992
          ]
        },
        {
          "atom_index": 127699,
          "name": "CD",
          "element": "C",
          "coord": [
            20.4955997467041,
            19.730899810791016,
            16.136899948120117
          ]
        },
        {
          "atom_index": 127700,
          "name": "NE",
          "element": "N",
          "coord": [
            20.485599517822266,
            19.84980010986328,
            16.220199584960938
          ]
        },
        {
          "atom_index": 127701,
          "name": "CZ",
          "element": "C",
          "coord": [
            20.509000778198242,
            19.849300384521484,
            16.350799560546875
          ]
        },
        {
          "atom_index": 127702,
          "name": "NH1",
          "element": "N",
          "coord": [
            20.49839973449707,
            19.960599899291992,
            16.42169952392578
          ]
        },
        {
          "atom_index": 127703,
          "name": "NH2",
          "element": "N",
          "coord": [
            20.542299270629883,
            19.7362003326416,
            16.41080093383789
          ]
        }
      ]
    },
    {
      "id": "KA:14",
      "chain": "KA",
      "resseq": 14,
      "icode": "",
      "resname": "PHE",
      "hetflag": " ",
      "sasa": 0.0,
      "atoms": [
        {
          "atom_index": 127704,
          "name": "N",
          "element": "N",
          "coord": [
            20.61479949951172,
            19.365999221801758,
            15.728599548339844
          ]
        },
        {
          "atom_index": 127705,
          "name": "CA",
          "element": "C",
          "coord": [
            20.700000762939453,
            19.288299560546875,
            15.639800071716309
          ]
        },
        {
          "atom_index": 127706,
          "name": "C",
          "element": "C",
          "coord": [
            20.616600036621094,
            19.208999633789062,
            15.540599822998047
          ]
        },
        {
          "atom_index": 127707,
          "name": "O",
          "element": "O",
          "coord": [
            20.515399932861328,
            19.149900436401367,
            15.577899932861328
          ]
        },
        {
          "atom_index": 127708,
          "name": "CB",
          "element": "C",
          "coord": [
            20.787099838256836,
            19.190000534057617,
            15.717900276184082
          ]
        },
        {
          "atom_index": 127709,
          "name": "CG",
          "element": "C",
          "coord": [
            20.917600631713867,
            19.245800018310547,
            15.76360034942627
          ]
        },
        {
          "atom_index": 127710,
          "name": "CD1",
          "element": "C",
          "coord": [
            20.999099731445312,
            19.31450080871582,
            15.67609977722168
          ]
        },
        {
          "atom_index": 127711,
          "name": "CD2",
          "element": "C",
          "coord": [
            20.96190071105957,
            19.223100662231445,
            15.89229965209961
          ]
        },
        {
          "atom_index": 127712,
          "name": "CE1",
          "element": "C",
          "coord": [
            21.11989974975586,
            19.36280059814453,
            15.717100143432617
          ]
        },
        {
          "atom_index": 127713,
          "name": "CE2",
          "element": "C",
          "coord": [
            21.082799911499023,
            19.27090072631836,
            15.933500289916992
          ]
        },
        {
          "atom_index": 127714,
          "name": "CZ",
          "element": "C",
          "coord": [
            21.162099838256836,
            19.340700149536133,
            15.845600128173828
          ]
        }
      ]
    },
    {
      "id": "KA:15",
      "chain": "KA",
      "resseq": 15,
      "icode": "",
      "resname": "LYS",
      "hetflag": " ",
      "sasa": 0.0,
      "atoms": [
        {
          "atom_index": 127715,
          "name": "N",
          "element": "N",
          "coord": [
            20.66189956665039,
            19.20479965209961,
            15.415499687194824
          ]
        },
        {
          "atom_index": 127716,
          "name": "CA",
          "element": "C",
          "coord": [
            20.613100051879883,
            19.109699249267578,
            15.316699981689453
          ]
        },
        {
          "atom_index": 127717,
          "name": "C",
          "element": "C",
          "coord": [
            20.730499267578125,
            19.027000427246094,
            15.26609992980957
          ]
        },
        {
          "atom_index": 127718,
          "name": "O",
          "element": "O",
          "coord": [
            20.846500396728516,
            19.066299438476562,
            15.279899597167969
          ]
        },
        {
          "atom_index": 127719,
          "name": "CB",
          "element": "C",
          "coord": [
            20.543899536132812,
            19.17889976501465,
            15.198399543762207
          ]
        },
        {
          "atom_index": 127720,
          "name": "CG",
          "element": "C",
          "coord": [
            20.416400909423828,
            19.258699417114258,
            15.227499961853027
          ]
        },
        {
          "atom_index": 127721,
          "name": "CD",
          "element": "C",
          "coord": [
            20.291799545288086,
            19.171899795532227,
            15.24530029296875
          ]
        },
        {
          "atom_index": 127722,
          "name": "CE",
          "element": "C",
          "coord": [
            20.25160026550293,
            19.156299591064453,
            15.390600204467773
          ]
        },
        {
          "atom_index": 127723,
          "name": "NZ",
          "element": "N",
          "coord": [
            20.12310028076172,
            19.0846004486084,
            15.407699584960938
          ]
        }
      ]
    },
    {
      "id": "KA:16",
      "chain": "KA",
      "resseq": 16,
      "icode": "",
      "resname": "LYS",
      "hetflag": " ",
      "sasa": 0.0,
      "atoms": [
        {
          "atom_index": 127724,
          "name": "N",
          "element": "N",
          "coord": [
            20.698999404907227,
            18.91230010986328,
            15.206000328063965
          ]
        },
        {
          "atom_index": 127725,
          "name": "CA",
          "element": "C",
          "coord": [
            20.798599243164062,
            18.814800262451172,
            15.162699699401855
          ]
        },
        {
          "atom_index": 127726,
          "name": "C",
          "element": "C",
          "coord": [
            20.80739974975586,
            18.812400817871094,
            15.010600090026855
          ]
        },
        {
          "atom_index": 127727,
          "name": "O",
          "element": "O",
          "coord": [
            20.705299377441406,
            18.798900604248047,
            14.942500114440918
          ]
        },
        {
          "atom_index": 127728,
          "name": "CB",
          "element": "C",
          "coord": [
            20.76409912109375,
            18.675399780273438,
            15.215499877929688
          ]
        },
        {
          "atom_index": 127729,
          "name": "CG",
          "element": "C",
          "coord": [
            20.857200622558594,
            18.565399169921875,
            15.16759967803955
          ]
        },
        {
          "atom_index": 127730,
          "name": "CD",
          "element": "C",
          "coord": [
            20.84630012512207,
            18.4414005279541,
            15.254899978637695
          ]
        },
        {
          "atom_index": 127731,
          "name": "CE",
          "element": "C",
          "coord": [
            20.968900680541992,
            18.352699279785156,
            15.241000175476074
          ]
        },
        {
          "atom_index": 127732,
          "name": "NZ",
          "element": "N",
          "coord": [
            21.0935001373291,
            18.43269920349121,
            15.22760009765625
          ]
        }
      ]
    },
    {
      "id": "KA:17",
      "chain": "KA",
      "resseq": 17,
      "icode": "",
      "resname": "THR",
      "hetflag": " ",
      "sasa": 0.0,
      "atoms": [
        {
          "atom_index": 127733,
          "name": "N",
          "element": "N",
          "coord": [
            20.92959976196289,
            18.82390022277832,
            14.958200454711914
          ]
        },
        {
          "atom_index": 127734,
          "name": "CA",
          "element": "C",
          "coord": [
            20.954599380493164,
            18.83139991760254,
            14.814900398254395
          ]
        },
        {
          "atom_index": 127735,
          "name": "C",
          "element": "C",
          "coord": [
            20.980899810791016,
            18.69230079650879,
            14.756600379943848
          ]
        },
        {
          "atom_index": 127736,
          "name": "O",
          "element": "O",
          "coord": [
            20.951799392700195,
            18.589500427246094,
            14.818300247192383
          ]
        },
        {
          "atom_index": 127737,
          "name": "CB",
          "element": "C",
          "coord": [
            21.07029914855957,
            18.92650032043457,
            14.785499572753906
          ]
        },
        {
          "atom_index": 127738,
          "name": "OG1",
          "element": "O",
          "coord": [
            21.09709930419922,
            18.92620086669922,
            14.644800186157227
          ]
        },
        {
          "atom_index": 127739,
          "name": "CG2",
          "element": "C",
          "coord": [
            21.194599151611328,
            18.88290023803711,
            14.859199523925781
          ]
        }
      ]
    },
    {
      "id": "KA:18",
      "chain": "KA",
      "resseq": 18,
      "icode": "",
      "resname": "GLY",
      "hetflag": " ",
      "sasa": 0.0,
      "atoms": [
        {
          "atom_index": 127740,
          "name": "N",
          "element": "N",
          "coord": [
            21.033700942993164,
            18.688199996948242,
            14.634200096130371
          ]
        },
        {
          "atom_index": 127741,
          "name": "CA",
          "element": "C",
          "coord": [
            21.054800033569336,
            18.56410026550293,
            14.562600135803223
          ]
        },
        {
          "atom_index": 127742,
          "name": "C",
          "element": "C",
          "coord": [
            21.159000396728516,
            18.469499588012695,
            14.618800163269043
          ]
        },
        {
          "atom_index": 127743,
          "name": "O",
          "element": "O",
          "coord": [
            21.124000549316406,
            18.3612003326416,
            14.666199684143066
          ]
        }
      ]
    },
    {
      "id": "KA:19",
      "chain": "KA",
      "resseq": 19,
      "icode": "",
      "resname": "LYS",
      "hetflag": " ",
      "sasa": 0.0,
      "atoms": [
        {
          "atom_index": 127744,
          "name": "N",
          "element": "N",
          "coord": [
            21.286399841308594,
            18.508899688720703,
            14.616700172424316
          ]
        },
        {
          "atom_index": 127745,
          "name": "CA",
          "element": "C",
          "coord": [
            21.399200439453125,
            18.417400360107422,
            14.64050006866455
          ]
        },
        {
          "atom_index": 127746,
          "name": "C",
          "element": "C",
          "coord": [
            21.414100646972656,
            18.372600555419922,
            14.784000396728516
          ]
        },
        {
          "atom_index": 127747,
          "name": "O",
          "element": "O",
          "coord": [
            21.51799964904785,
            18.31209945678711,
            14.812199592590332
          ]
        },
        {
          "atom_index": 127748,
          "name": "CB",
          "element": "C",
          "coord": [
            21.53070068359375,
            18.48200035095215,
            14.59689998626709
          ]
        },
        {
          "atom_index": 127749,
          "name": "CG",
          "element": "C",
          "coord": [
            21.55769920349121,
            18.478700637817383,
            14.44849967956543
          ]
        },
        {
          "atom_index": 127750,
          "name": "CD",
          "element": "C",
          "coord": [
            21.698400497436523,
            18.527700424194336,
            14.418800354003906
          ]
        },
        {
          "atom_index": 127751,
          "name": "CE",
          "element": "C",
          "coord": [
            21.798599243164062,
            18.413799285888672,
            14.425999641418457
          ]
        },
        {
          "atom_index": 127752,
          "name": "NZ",
          "element": "N",
          "coord": [
            21.920000076293945,
            18.44219970703125,
            14.34529972076416
          ]
        }
      ]
    },
    {
      "id": "KA:20",
      "chain": "KA",
      "resseq": 20,
      "icode": "",
      "resname": "GLY",
      "hetflag": " ",
      "sasa": 0.0,
      "atoms": [
        {
          "atom_index": 127753,
          "name": "N",
          "element": "N",
          "coord": [
            21.322500228881836,
            18.396400451660156,
            14.876999855041504
          ]
        },
        {
          "atom_index": 127754,
          "name": "CA",
          "element": "C",
          "coord": [
            21.34469985961914,
            18.356599807739258,
            15.01449966430664
          ]
        },
        {
          "atom_index": 127755,
          "name": "C",
          "element": "C",
          "coord": [
            21.392499923706055,
            18.47279930114746,
            15.098099708557129
          ]
        },
        {
          "atom_index": 127756,
          "name": "O",
          "element": "O",
          "coord": [
            21.48819923400879,
            18.46030044555664,
            15.17490005493164
          ]
        }
      ]
    },
    {
      "id": "KA:21",
      "chain": "KA",
      "resseq": 21,
      "icode": "",
      "resname": "GLY",
      "hetflag": " ",
      "sasa": 0.0,
      "atoms": [
        {
          "atom_index": 127757,
          "name": "N",
          "element": "N",
          "coord": [
            21.325700759887695,
            18.58690071105957,
            15.082900047302246
          ]
        },
        {
          "atom_index": 127758,
          "name": "CA",
          "element": "C",
          "coord": [
            21.365400314331055,
            18.709199905395508,
            15.1496000289917
          ]
        },
        {
          "atom_index": 127759,
          "name": "C",
          "element": "C",
          "coord": [
            21.247299194335938,
            18.792800903320312,
            15.193599700927734
          ]
        },
        {
          "atom_index": 127760,
          "name": "O",
          "element": "O",
          "coord": [
            21.133899688720703,
            18.744199752807617,
            15.195799827575684
          ]
        }
      ]
    },
    {
      "id": "KA:22",
      "chain": "KA",
      "resseq": 22,
      "icode": "",
      "resname": "PHE",
      "hetflag": " ",
      "sasa": 0.0,
      "atoms": [
        {
          "atom_index": 127761,
          "name": "N",
          "element": "N",
          "coord": [
            21.271900177001953,
            18.919200897216797,
            15.228099822998047
          ]
        },
        {
          "atom_index": 127762,
          "name": "CA",
          "element": "C",
          "coord": [
            21.16950035095215,
            19.003599166870117,
            15.287500381469727
          ]
        },
        {
          "atom_index": 127763,
          "name": "C",
          "element": "C",
          "coord": [
            21.177499771118164,
            19.144699096679688,
            15.231300354003906
          ]
        },
        {
          "atom_index": 127764,
          "name": "O",
          "element": "O",
          "coord": [
            21.28499984741211,
            19.193099975585938,
            15.195099830627441
          ]
        },
        {
          "atom_index": 127765,
          "name": "CB",
          "element": "C",
          "coord": [
            21.183399200439453,
            19.010099411010742,
            15.43910026550293
          ]
        },
        {
          "atom_index": 127766,
          "name": "CG",
          "element": "C",
          "coord": [
            21.182300567626953,
            18.87700080871582,
            15.505900382995605
          ]
        },
        {
          "atom_index": 127767,
          "name": "CD1",
          "element": "C",
          "coord": [
            21.063100814819336,
            18.819400787353516,
            15.544300079345703
          ]
        },
        {
          "atom_index": 127768,
          "name": "CD2",
          "element": "C",
          "coord": [
            21.300800323486328,
            18.810300827026367,
            15.531599998474121
          ]
        },
        {
          "atom_index": 127769,
          "name": "CE1",
          "element": "C",
          "coord": [
            21.061500549316406,
            18.69809913635254,
            15.606499671936035
          ]
        },
        {
          "atom_index": 127770,
          "name": "CE2",
          "element": "C",
          "coord": [
            21.300100326538086,
            18.688600540161133,
            15.593199729919434
          ]
        },
        {
          "atom_index": 127771,
          "name": "CZ",
          "element": "C",
          "coord": [
            21.180299758911133,
            18.632099151611328,
            15.631099700927734
          ]
        }
      ]
    },
    {
      "id": "KA:23",
      "chain": "KA",
      "resseq": 23,
      "icode": "",
      "resname": "LYS",
      "hetflag": " ",
      "sasa": 0.0,
      "atoms": [
        {
          "atom_index": 127772,
          "name": "N",
          "element": "N",
          "coord": [
            21.062299728393555,
            19.211200714111328,
            15.226300239562988
          ]
        },
        {
          "atom_index": 127773,
          "name": "CA",
          "element": "C",
          "coord": [
            21.055299758911133,
            19.349300384521484,
            15.181599617004395
          ]
        },
        {
          "atom_index": 127774,
          "name": "C",
          "element": "C",
          "coord": [
            20.978700637817383,
            19.43320083618164,
            15.282999992370605
          ]
        },
        {
          "atom_index": 127775,
          "name": "O",
          "element": "O",
          "coord": [
            20.885400772094727,
            19.385499954223633,
            15.348199844360352
          ]
        },
        {
          "atom_index": 127776,
          "name": "CB",
          "element": "C",
          "coord": [
            20.991199493408203,
            19.3617000579834,
            15.041899681091309
          ]
        },
        {
          "atom_index": 127777,
          "name": "CG",
          "element": "C",
          "coord": [
            20.843799591064453,
            19.32509994506836,
            15.031399726867676
          ]
        },
        {
          "atom_index": 127778,
          "name": "CD",
          "element": "C",
          "coord": [
            20.793699264526367,
            19.34980010986328,
            14.890000343322754
          ]
        },
        {
          "atom_index": 127779,
          "name": "CE",
          "element": "C",
          "coord": [
            20.647600173950195,
            19.31329917907715,
            14.874199867248535
          ]
        },
        {
          "atom_index": 127780,
          "name": "NZ",
          "element": "N",
          "coord": [
            20.60810089111328,
            19.301700592041016,
            14.731200218200684
          ]
        }
      ]
    },
    {
      "id": "KA:24",
      "chain": "KA",
      "resseq": 24,
      "icode": "",
      "resname": "HIS",
      "hetflag": " ",
      "sasa": 0.0,
      "atoms": [
        {
          "atom_index": 127781,
          "name": "N",
          "element": "N",
          "coord": [
            21.022199630737305,
            19.5585994720459,
            15.297200202941895
          ]
        },
        {
          "atom_index": 127782,
          "name": "CA",
          "element": "C",
          "coord": [
            20.9601993560791,
            19.656600952148438,
            15.38539981842041
          ]
        },
        {
          "atom_index": 127783,
          "name": "C",
          "element": "C",
          "coord": [
            20.976900100708008,
            19.79330062866211,
            15.321399688720703
          ]
        },
        {
          "atom_index": 127784,
          "name": "O",
          "element": "O",
          "coord": [
            21.042999267578125,
            19.807199478149414,
            15.218199729919434
          ]
        },
        {
          "atom_index": 127785,
          "name": "CB",
          "element": "C",
          "coord": [
            21.02440071105957,
            19.65530014038086,
            15.523699760437012
          ]
        },
        {
          "atom_index": 127786,
          "name": "CG",
          "element": "C",
          "coord": [
            21.17140007019043,
            19.68239974975586,
            15.520899772644043
          ]
        },
        {
          "atom_index": 127787,
          "name": "ND1",
          "element": "N",
          "coord": [
            21.223600387573242,
            19.809799194335938,
            15.520400047302246
          ]
        },
        {
          "atom_index": 127788,
          "name": "CD2",
          "element": "C",
          "coord": [
            21.27739906311035,
            19.598499298095703,
            15.516900062561035
          ]
        },
        {
          "atom_index": 127789,
          "name": "CE1",
          "element": "C",
          "coord": [
            21.35540008544922,
            19.803199768066406,
            15.517000198364258
          ]
        },
        {
          "atom_index": 127790,
          "name": "NE2",
          "element": "N",
          "coord": [
            21.39069938659668,
            19.67609977722168,
            15.514800071716309
          ]
        }
      ]
    },
    {
      "id": "KA:25",
      "chain": "KA",
      "resseq": 25,
      "icode": "",
      "resname": "LYS",
      "hetflag": " ",
      "sasa": 0.0,
      "atoms": [
        {
          "atom_index": 127791,
          "name": "N",
          "element": "N",
          "coord": [
            20.91939926147461,
            19.895200729370117,
            15.383999824523926
          ]
        },
        {
          "atom_index": 127792,
          "name": "CA",
          "element": "C",
          "coord": [
            20.945899963378906,
            20.031099319458008,
            15.339599609375
          ]
        },
        {
          "atom_index": 127793,
          "name": "C",
          "element": "C",
          "coord": [
            21.069000244140625,
            20.0841007232666,
            15.411499977111816
          ]
        },
        {
          "atom_index": 127794,
          "name": "O",
          "element": "O",
          "coord": [
            21.10849952697754,
            20.033599853515625,
            15.516400337219238
          ]
        },
        {
          "atom_index": 127795,
          "name": "CB",
          "element": "C",
          "coord": [
            20.8257999420166,
            20.122299194335938,
            15.365099906921387
          ]
        },
        {
          "atom_index": 127796,
          "name": "CG",
          "element": "C",
          "coord": [
            20.820600509643555,
            20.244699478149414,
            15.275400161743164
          ]
        },
        {
          "atom_index": 127797,
          "name": "CD",
          "element": "C",
          "coord": [
            20.711700439453125,
            20.339399337768555,
            15.315600395202637
          ]
        },
        {
          "atom_index": 127798,
          "name": "CE",
          "element": "C",
          "coord": [
            20.58060073852539,
            20.296199798583984,
            15.257800102233887
          ]
        },
        {
          "atom_index": 127799,
          "name": "NZ",
          "element": "N",
          "coord": [
            20.4783992767334,
            20.40250015258789,
            15.268400192260742
          ]
        }
      ]
    },
    {
      "id": "KA:26",
      "chain": "KA",
      "resseq": 26,
      "icode": "",
      "resname": "HIS",
      "hetflag": " ",
      "sasa": 0.0,
      "atoms": [
        {
          "atom_index": 127800,
          "name": "N",
          "element": "N",
          "coord": [
            21.132400512695312,
            20.184200286865234,
            15.351699829101562
          ]
        },
        {
          "atom_index": 127801,
          "name": "CA",
          "element": "C",
          "coord": [
            21.23579978942871,
            20.257200241088867,
            15.422599792480469
          ]
        },
        {
          "atom_index": 127802,
          "name": "C",
          "element": "C",
          "coord": [
            21.173799514770508,
            20.342199325561523,
            15.532999992370605
          ]
        },
        {
          "atom_index": 127803,
          "name": "O",
          "element": "O",
          "coord": [
            21.0585994720459,
            20.385099411010742,
            15.524299621582031
          ]
        },
        {
          "atom_index": 127804,
          "name": "CB",
          "element": "C",
          "coord": [
            21.31399917602539,
            20.346399307250977,
            15.32699966430664
          ]
        },
        {
          "atom_index": 127805,
          "name": "CG",
          "element": "C",
          "coord": [
            21.427400588989258,
            20.277299880981445,
            15.258700370788574
          ]
        },
        {
          "atom_index": 127806,
          "name": "ND1",
          "element": "N",
          "coord": [
            21.417800903320312,
            20.226900100708008,
            15.131099700927734
          ]
        },
        {
          "atom_index": 127807,
          "name": "CD2",
          "element": "C",
          "coord": [
            21.553300857543945,
            20.250999450683594,
            15.300200462341309
          ]
        },
        {
          "atom_index": 127808,
          "name": "CE1",
          "element": "C",
          "coord": [
            21.533100128173828,
            20.172500610351562,
            15.096799850463867
          ]
        },
        {
          "atom_index": 127809,
          "name": "NE2",
          "element": "N",
          "coord": [
            21.616899490356445,
            20.185100555419922,
            15.197999954223633
          ]
        }
      ]
    },
    {
      "id": "KA:27",
      "chain": "KA",
      "resseq": 27,
      "icode": "",
      "resname": "ALA",
      "hetflag": " ",
      "sasa": 0.0,
      "atoms": [
        {
          "atom_index": 127810,
          "name": "N",
          "element": "N",
          "coord": [
            21.252300262451172,
            20.368000030517578,
            15.637100219726562
          ]
        },
        {
          "atom_index": 127811,
          "name": "CA",
          "element": "C",
          "coord": [
            21.20870018005371,
            20.452600479125977,
            15.747300148010254
          ]
        },
        {
          "atom_index": 127812,
          "name": "C",
          "element": "C",
          "coord": [
            21.22610092163086,
            20.599899291992188,
            15.70930004119873
          ]
        },
        {
          "atom_index": 127813,
          "name": "O",
          "element": "O",
          "coord": [
            21.247900009155273,
            20.633800506591797,
            15.59280014038086
          ]
        },
        {
          "atom_index": 127814,
          "name": "CB",
          "element": "C",
          "coord": [
            21.284700393676758,
            20.4158992767334,
            15.874199867248535
          ]
        }
      ]
    },
    {
      "id": "KA:28",
      "chain": "KA",
      "resseq": 28,
      "icode": "",
      "resname": "ASN",
      "hetflag": " ",
      "sasa": 0.0,
      "atoms": [
        {
          "atom_index": 127815,
          "name": "N",
          "element": "N",
          "coord": [
            21.21310043334961,
            20.68910026550293,
            15.80840015411377
          ]
        },
        {
          "atom_index": 127816,
          "name": "CA",
          "element": "C",
          "coord": [
            21.232799530029297,
            20.83449935913086,
            15.797499656677246
          ]
        },
        {
          "atom_index": 127817,
          "name": "C",
          "element": "C",
          "coord": [
            21.139299392700195,
            20.900400161743164,
            15.696800231933594
          ]
        },
        {
          "atom_index": 127818,
          "name": "O",
          "element": "O",
          "coord": [
            21.172500610351562,
            21.005399703979492,
            15.642000198364258
          ]
        },
        {
          "atom_index": 127819,
          "name": "CB",
          "element": "C",
          "coord": [
            21.377599716186523,
            20.872100830078125,
            15.762100219726562
          ]
        },
        {
          "atom_index": 127820,
          "name": "CG",
          "element": "C",
          "coord": [
            21.479999542236328,
            20.784299850463867,
            15.829899787902832
          ]
        },
        {
          "atom_index": 127821,
          "name": "OD1",
          "element": "O",
          "coord": [
            21.559099197387695,
            20.717500686645508,
            15.76360034942627
          ]
        },
        {
          "atom_index": 127822,
          "name": "ND2",
          "element": "N",
          "coord": [
            21.480499267578125,
            20.784900665283203,
            15.962300300598145
          ]
        }
      ]
    },
    {
      "id": "KA:29",
      "chain": "KA",
      "resseq": 29,
      "icode": "",
      "resname": "LEU",
      "hetflag": " ",
      "sasa": 0.0,
      "atoms": [
        {
          "atom_index": 127823,
          "name": "N",
          "element": "N",
          "coord": [
            21.02440071105957,
            20.84119987487793,
            15.666899681091309
          ]
        },
        {
          "atom_index": 127824,
          "name": "CA",
          "element": "C",
          "coord": [
            20.93790054321289,
            20.89550018310547,
            15.562999725341797
          ]
        },
        {
          "atom_index": 127825,
          "name": "C",
          "element": "C",
          "coord": [
            20.792200088500977,
            20.888099670410156,
            15.609100341796875
          ]
        },
        {
          "atom_index": 127826,
          "name": "O",
          "element": "O",
          "coord": [
            20.703100204467773,
            20.839099884033203,
            15.53950023651123
          ]
        },
        {
          "atom_index": 127827,
          "name": "CB",
          "element": "C",
          "coord": [
            20.965200424194336,
            20.82390022277832,
            15.430700302124023
          ]
        },
        {
          "atom_index": 127828,
          "name": "CG",
          "element": "C",
          "coord": [
            20.90690040588379,
            20.87579917907715,
            15.298999786376953
          ]
        },
        {
          "atom_index": 127829,
          "name": "CD1",
          "element": "C",
          "coord": [
            20.92140007019043,
            21.025299072265625,
            15.294300079345703
          ]
        },
        {
          "atom_index": 127830,
          "name": "CD2",
          "element": "C",
          "coord": [
            20.975200653076172,
            20.811100006103516,
            15.180299758911133
          ]
        }
      ]
    },
    {
      "id": "KA:30",
      "chain": "KA",
      "resseq": 30,
      "icode": "",
      "resname": "ARG",
      "hetflag": " ",
      "sasa": 0.0,
      "atoms": [
        {
          "atom_index": 127831,
          "name": "N",
          "element": "N",
          "coord": [
            20.767000198364258,
            20.932100296020508,
            15.731300354003906
          ]
        },
        {
          "atom_index": 127832,
          "name": "CA",
          "element": "C",
          "coord": [
            20.631099700927734,
            20.938499450683594,
            15.782699584960938
          ]
        },
        {
          "atom_index": 127833,
          "name": "C",
          "element": "C",
          "coord": [
            20.58989906311035,
            21.077800750732422,
            15.827099800109863
          ]
        },
        {
          "atom_index": 127834,
          "name": "O",
          "element": "O",
          "coord": [
            20.472999572753906,
            21.114099502563477,
            15.812600135803223
          ]
        },
        {
          "atom_index": 127835,
          "name": "CB",
          "element": "C",
          "coord": [
            20.614500045776367,
            20.84079933166504,
            15.900199890136719
          ]
        },
        {
          "atom_index": 127836,
          "name": "CG",
          "element": "C",
          "coord": [
            20.469900131225586,
            20.816299438476562,
            15.940400123596191
          ]
        },
        {
          "atom_index": 127837,
          "name": "CD",
          "element": "C",
          "coord": [
            20.385900497436523,
            20.747400283813477,
            15.83430004119873
          ]
        },
        {
          "atom_index": 127838,
          "name": "NE",
          "element": "N",
          "coord": [
            20.41830062866211,
            20.605899810791016,
            15.820799827575684
          ]
        },
        {
          "atom_index": 127839,
          "name": "CZ",
          "element": "C",
          "coord": [
            20.357900619506836,
            20.523799896240234,
            15.735699653625488
          ]
        },
        {
          "atom_index": 127840,
          "name": "NH1",
          "element": "N",
          "coord": [
            20.39310073852539,
            20.396499633789062,
            15.730299949645996
          ]
        },
        {
          "atom_index": 127841,
          "name": "NH2",
          "element": "N",
          "coord": [
            20.261499404907227,
            20.56879997253418,
            15.656800270080566
          ]
        }
      ]
    },
    {
      "id": "KA:31",
      "chain": "KA",
      "resseq": 31,
      "icode": "",
      "resname": "HIS",
      "hetflag": " ",
      "sasa": 0.0,
      "atoms": [
        {
          "atom_index": 127842,
          "name": "N",
          "element": "N",
          "coord": [
            20.6835994720459,
            21.158199310302734,
            15.875100135803223
          ]
        },
        {
          "atom_index": 127843,
          "name": "CA",
          "element": "C",
          "coord": [
            20.658599853515625,
            21.29599952697754,
            15.914299964904785
          ]
        },
        {
          "atom_index": 127844,
          "name": "C",
          "element": "C",
          "coord": [
            20.785900115966797,
            21.372800827026367,
            15.880200386047363
          ]
        },
        {
          "atom_index": 127845,
          "name": "O",
          "element": "O",
          "coord": [
            20.866899490356445,
            21.323299407958984,
            15.801300048828125
          ]
        },
        {
          "atom_index": 127846,
          "name": "CB",
          "element": "C",
          "coord": [
            20.60770034790039,
            21.303800582885742,
            16.059799194335938
          ]
        },
        {
          "atom_index": 127847,
          "name": "CG",
          "element": "C",
          "coord": [
            20.71269989013672,
            21.286699295043945,
            16.1643009185791
          ]
        },
        {
          "atom_index": 127848,
          "name": "ND1",
          "element": "N",
          "coord": [
            20.76420021057129,
            21.39310073852539,
            16.234800338745117
          ]
        },
        {
          "atom_index": 127849,
          "name": "CD2",
          "element": "C",
          "coord": [
            20.773000717163086,
            21.17609977722168,
            16.213199615478516
          ]
        },
        {
          "atom_index": 127850,
          "name": "CE1",
          "element": "C",
          "coord": [
            20.853599548339844,
            21.348899841308594,
            16.321199417114258
          ]
        },
        {
          "atom_index": 127851,
          "name": "NE2",
          "element": "N",
          "coord": [
            20.86050033569336,
            21.217500686645508,
            16.310300827026367
          ]
        }
      ]
    },
    {
      "id": "KA:32",
      "chain": "KA",
      "resseq": 32,
      "icode": "",
      "resname": "ILE",
      "hetflag": " ",
      "sasa": 0.0,
      "atoms": [
        {
          "atom_index": 127852,
          "name": "N",
          "element": "N",
          "coord": [
            20.808799743652344,
            21.4867000579834,
            15.946800231933594
          ]
        },
        {
          "atom_index": 127853,
          "name": "CA",
          "element": "C",
          "coord": [
            20.852800369262695,
            21.61520004272461,
            15.891400337219238
          ]
        },
        {
          "atom_index": 127854,
          "name": "C",
          "element": "C",
          "coord": [
            20.94420051574707,
            21.607500076293945,
            15.769200325012207
          ]
        },
        {
          "atom_index": 127855,
          "name": "O",
          "element": "O",
          "coord": [
            21.045700073242188,
            21.53689956665039,
            15.76669979095459
          ]
        },
        {
          "atom_index": 127856,
          "name": "CB",
          "element": "C",
          "coord": [
            20.919099807739258,
            21.697599411010742,
            16.003799438476562
          ]
        },
        {
          "atom_index": 127857,
          "name": "CG1",
          "element": "C",
          "coord": [
            21.039600372314453,
            21.625200271606445,
            16.06570053100586
          ]
        },
        {
          "atom_index": 127858,
          "name": "CG2",
          "element": "C",
          "coord": [
            20.81999969482422,
            21.720800399780273,
            16.114599227905273
          ]
        },
        {
          "atom_index": 127859,
          "name": "CD1",
          "element": "C",
          "coord": [
            21.129899978637695,
            21.71299934387207,
            16.14699935913086
          ]
        }
      ]
    },
    {
      "id": "KA:33",
      "chain": "KA",
      "resseq": 33,
      "icode": "",
      "resname": "LEU",
      "hetflag": " ",
      "sasa": 0.0,
      "atoms": [
        {
          "atom_index": 127860,
          "name": "N",
          "element": "N",
          "coord": [
            20.904800415039062,
            21.678800582885742,
            15.664199829101562
          ]
        },
        {
          "atom_index": 127861,
          "name": "CA",
          "element": "C",
          "coord": [
            20.957300186157227,
            21.654300689697266,
            15.530900001525879
          ]
        },
        {
          "atom_index": 127862,
          "name": "C",
          "element": "C",
          "coord": [
            21.01729965209961,
            21.776100158691406,
            15.463199615478516
          ]
        },
        {
          "atom_index": 127863,
          "name": "O",
          "element": "O",
          "coord": [
            21.099300384521484,
            21.75819969177246,
            15.372699737548828
          ]
        },
        {
          "atom_index": 127864,
          "name": "CB",
          "element": "C",
          "coord": [
            20.847200393676758,
            21.597000122070312,
            15.440400123596191
          ]
        },
        {
          "atom_index": 127865,
          "name": "CG",
          "element": "C",
          "coord": [
            20.787200927734375,
            21.464500427246094,
            15.48840045928955
          ]
        },
        {
          "atom_index": 127866,
          "name": "CD1",
          "element": "C",
          "coord": [
            20.65679931640625,
            21.43120002746582,
            15.418800354003906
          ]
        },
        {
          "atom_index": 127867,
          "name": "CD2",
          "element": "C",
          "coord": [
            20.887300491333008,
            21.354299545288086,
            15.468000411987305
          ]
        }
      ]
    },
    {
      "id": "KA:34",
      "chain": "KA",
      "resseq": 34,
      "icode": "",
      "resname": "THR",
      "hetflag": " ",
      "sasa": 0.0,
      "atoms": [
        {
          "atom_index": 127868,
          "name": "N",
          "element": "N",
          "coord": [
            20.97920036315918,
            21.898000717163086,
            15.50160026550293
          ]
        },
        {
          "atom_index": 127869,
          "name": "CA",
          "element": "C",
          "coord": [
            21.02630043029785,
            22.016199111938477,
            15.430299758911133
          ]
        },
        {
          "atom_index": 127870,
          "name": "C",
          "element": "C",
          "coord": [
            21.175399780273438,
            22.039199829101562,
            15.45110034942627
          ]
        },
        {
          "atom_index": 127871,
          "name": "O",
          "element": "O",
          "coord": [
            21.243999481201172,
            22.087499618530273,
            15.360400199890137
          ]
        },
        {
          "atom_index": 127872,
          "name": "CB",
          "element": "C",
          "coord": [
            20.946199417114258,
            22.13789939880371,
            15.47439956665039
          ]
        },
        {
          "atom_index": 127873,
          "name": "OG1",
          "element": "O",
          "coord": [
            20.807600021362305,
            22.101999282836914,
            15.48009967803955
          ]
        },
        {
          "atom_index": 127874,
          "name": "CG2",
          "element": "C",
          "coord": [
            20.96380043029785,
            22.252199172973633,
            15.376500129699707
          ]
        }
      ]
    },
    {
      "id": "KA:35",
      "chain": "KA",
      "resseq": 35,
      "icode": "",
      "resname": "LYS",
      "hetflag": " ",
      "sasa": 0.0,
      "atoms": [
        {
          "atom_index": 127875,
          "name": "N",
          "element": "N",
          "coord": [
            21.228099822998047,
            22.00160026550293,
            15.566800117492676
          ]
        },
        {
          "atom_index": 127876,
          "name": "CA",
          "element": "C",
          "coord": [
            21.371999740600586,
            22.006900787353516,
            15.587200164794922
          ]
        },
        {
          "atom_index": 127877,
          "name": "C",
          "element": "C",
          "coord": [
            21.443899154663086,
            21.886899948120117,
            15.52750015258789
          ]
        },
        {
          "atom_index": 127878,
          "name": "O",
          "element": "O",
          "coord": [
            21.566699981689453,
            21.878700256347656,
            15.537799835205078
          ]
        },
        {
          "atom_index": 127879,
          "name": "CB",
          "element": "C",
          "coord": [
            21.404499053955078,
            22.018299102783203,
            15.736200332641602
          ]
        },
        {
          "atom_index": 127880,
          "name": "CG",
          "element": "C",
          "coord": [
            21.325000762939453,
            21.92639923095703,
            15.82509994506836
          ]
        },
        {
          "atom_index": 127881,
          "name": "CD",
          "element": "C",
          "coord": [
            21.377899169921875,
            21.93239974975586,
            15.966300010681152
          ]
        },
        {
          "atom_index": 127882,
          "name": "CE",
          "element": "C",
          "coord": [
            21.507099151611328,
            21.85540008544922,
            15.977700233459473
          ]
        },
        {
          "atom_index": 127883,
          "name": "NZ",
          "element": "N",
          "coord": [
            21.548500061035156,
            21.840700149536133,
            16.11910057067871
          ]
        }
      ]
    },
    {
      "id": "KA:36",
      "chain": "KA",
      "resseq": 36,
      "icode": "",
      "resname": "LYS",
      "hetflag": " ",
      "sasa": 0.0,
      "atoms": [
        {
          "atom_index": 127884,
          "name": "N",
          "element": "N",
          "coord": [
            21.37150001525879,
            21.794099807739258,
            15.466500282287598
          ]
        },
        {
          "atom_index": 127885,
          "name": "CA",
          "element": "C",
          "coord": [
            21.434099197387695,
            21.689800262451172,
            15.387499809265137
          ]
        },
        {
          "atom_index": 127886,
          "name": "C",
          "element": "C",
          "coord": [
            21.444299697875977,
            21.734800338745117,
            15.24209976196289
          ]
        },
        {
          "atom_index": 127887,
          "name": "O",
          "element": "O",
          "coord": [
            21.375099182128906,
            21.826799392700195,
            15.197699546813965
          ]
        },
        {
          "atom_index": 127888,
          "name": "CB",
          "element": "C",
          "coord": [
            21.355300903320312,
            21.559600830078125,
            15.397500038146973
          ]
        },
        {
          "atom_index": 127889,
          "name": "CG",
          "element": "C",
          "coord": [
            21.355199813842773,
            21.499000549316406,
            15.534799575805664
          ]
        },
        {
          "atom_index": 127890,
          "name": "CD",
          "element": "C",
          "coord": [
            21.26849937438965,
            21.377300262451172,
            15.537799835205078
          ]
        },
        {
          "atom_index": 127891,
          "name": "CE",
          "element": "C",
          "coord": [
            21.26729965209961,
            21.317800521850586,
            15.675100326538086
          ]
        },
        {
          "atom_index": 127892,
          "name": "NZ",
          "element": "N",
          "coord": [
            21.398399353027344,
            21.258100509643555,
            15.707599639892578
          ]
        }
      ]
    },
    {
      "id": "KA:37",
      "chain": "KA",
      "resseq": 37,
      "icode": "",
      "resname": "ALA",
      "hetflag": " ",
      "sasa": 0.0,
      "atoms": [
        {
          "atom_index": 127893,
          "name": "N",
          "element": "N",
          "coord": [
            21.531200408935547,
            21.667299270629883,
            15.167799949645996
          ]
        },
        {
          "atom_index": 127894,
          "name": "CA",
          "element": "C",
          "coord": [
            21.559499740600586,
            21.702499389648438,
            15.02929973602295
          ]
        },
        {
          "atom_index": 127895,
          "name": "C",
          "element": "C",
          "coord": [
            21.451000213623047,
            21.646400451660156,
            14.937999725341797
          ]
        },
        {
          "atom_index": 127896,
          "name": "O",
          "element": "O",
          "coord": [
            21.341899871826172,
            21.60890007019043,
            14.981599807739258
          ]
        },
        {
          "atom_index": 127897,
          "name": "CB",
          "element": "C",
          "coord": [
            21.698400497436523,
            21.653099060058594,
            14.989700317382812
          ]
        }
      ]
    },
    {
      "id": "KA:38",
      "chain": "KA",
      "resseq": 38,
      "icode": "",
      "resname": "THR",
      "hetflag": " ",
      "sasa": 0.0,
      "atoms": [
        {
          "atom_index": 127898,
          "name": "N",
          "element": "N",
          "coord": [
            21.478200912475586,
            21.644399642944336,
            14.808199882507324
          ]
        },
        {
          "atom_index": 127899,
          "name": "CA",
          "element": "C",
          "coord": [
            21.395599365234375,
            21.569499969482422,
            14.71500015258789
          ]
        },
        {
          "atom_index": 127900,
          "name": "C",
          "element": "C",
          "coord": [
            21.464799880981445,
            21.446300506591797,
            14.659899711608887
          ]
        },
        {
          "atom_index": 127901,
          "name": "O",
          "element": "O",
          "coord": [
            21.400100708007812,
            21.343700408935547,
            14.643199920654297
          ]
        },
        {
          "atom_index": 127902,
          "name": "CB",
          "element": "C",
          "coord": [
            21.3518009185791,
            21.65839958190918,
            14.599599838256836
          ]
        },
        {
          "atom_index": 127903,
          "name": "OG1",
          "element": "O",
          "coord": [
            21.467500686645508,
            21.714000701904297,
            14.536499977111816
          ]
        },
        {
          "atom_index": 127904,
          "name": "CG2",
          "element": "C",
          "coord": [
            21.264400482177734,
            21.769500732421875,
            14.652299880981445
          ]
        }
      ]
    },
    {
      "id": "KA:39",
      "chain": "KA",
      "resseq": 39,
      "icode": "",
      "resname": "LYS",
      "hetflag": " ",
      "sasa": 0.0,
      "atoms": [
        {
          "atom_index": 127905,
          "name": "N",
          "element": "N",
          "coord": [
            21.595699310302734,
            21.452800750732422,
            14.634400367736816
          ]
        },
        {
          "atom_index": 127906,
          "name": "CA",
          "element": "C",
          "coord": [
            21.671100616455078,
            21.33300018310547,
            14.598199844360352
          ]
        },
        {
          "atom_index": 127907,
          "name": "C",
          "element": "C",
          "coord": [
            21.673799514770508,
            21.233600616455078,
            14.713800430297852
          ]
        },
        {
          "atom_index": 127908,
          "name": "O",
          "element": "O",
          "coord": [
            21.649200439453125,
            21.11319923400879,
            14.695799827575684
          ]
        },
        {
          "atom_index": 127909,
          "name": "CB",
          "element": "C",
          "coord": [
            21.81279945373535,
            21.37299919128418,
            14.556699752807617
          ]
        },
        {
          "atom_index": 127910,
          "name": "CG",
          "element": "C",
          "coord": [
            21.920000076293945,
            21.26919937133789,
            14.582300186157227
          ]
        },
        {
          "atom_index": 127911,
          "name": "CD",
          "element": "C",
          "coord": [
            22.05699920654297,
            21.329299926757812,
            14.563799858093262
          ]
        },
        {
          "atom_index": 127912,
          "name": "CE",
          "element": "C",
          "coord": [
            22.165700912475586,
            21.22559928894043,
            14.578900337219238
          ]
        },
        {
          "atom_index": 127913,
          "name": "NZ",
          "element": "N",
          "coord": [
            22.29990005493164,
            21.2893009185791,
            14.576499938964844
          ]
        }
      ]
    },
    {
      "id": "KA:40",
      "chain": "KA",
      "resseq": 40,
      "icode": "",
      "resname": "ARG",
      "hetflag": " ",
      "sasa": 0.0,
      "atoms": [
        {
          "atom_index": 127914,
          "name": "N",
          "element": "N",
          "coord": [
            21.700599670410156,
            21.284400939941406,
            14.833999633789062
          ]
        },
        {
          "atom_index": 127915,
          "name": "CA",
          "element": "C",
          "coord": [
            21.702600479125977,
            21.203100204467773,
            14.95460033416748
          ]
        },
        {
          "atom_index": 127916,
          "name": "C",
          "element": "C",
          "coord": [
            21.565099716186523,
            21.14699935913086,
            14.98639965057373
          ]
        },
        {
          "atom_index": 127917,
          "name": "O",
          "element": "O",
          "coord": [
            21.554000854492188,
            21.035600662231445,
            15.038000106811523
          ]
        },
        {
          "atom_index": 127918,
          "name": "CB",
          "element": "C",
          "coord": [
            21.7544002532959,
            21.288299560546875,
            15.070099830627441
          ]
        },
        {
          "atom_index": 127919,
          "name": "CG",
          "element": "C",
          "coord": [
            21.774599075317383,
            21.21540069580078,
            15.200300216674805
          ]
        },
        {
          "atom_index": 127920,
          "name": "CD",
          "element": "C",
          "coord": [
            21.813400268554688,
            21.311599731445312,
            15.31089973449707
          ]
        },
        {
          "atom_index": 127921,
          "name": "NE",
          "element": "N",
          "coord": [
            21.84119987487793,
            21.239599227905273,
            15.433799743652344
          ]
        },
        {
          "atom_index": 127922,
          "name": "CZ",
          "element": "C",
          "coord": [
            21.747699737548828,
            21.208599090576172,
            15.522199630737305
          ]
        },
        {
          "atom_index": 127923,
          "name": "NH1",
          "element": "N",
          "coord": [
            21.779199600219727,
            21.142099380493164,
            15.631799697875977
          ]
        },
        {
          "atom_index": 127924,
          "name": "NH2",
          "element": "N",
          "coord": [
            21.62220001220703,
            21.244699478149414,
            15.500699996948242
          ]
        }
      ]
    },
    {
      "id": "KA:41",
      "chain": "KA",
      "resseq": 41,
      "icode": "",
      "resname": "LYS",
      "hetflag": " ",
      "sasa": 0.0,
      "atoms": [
        {
          "atom_index": 127925,
          "name": "N",
          "element": "N",
          "coord": [
            21.459800720214844,
            21.22130012512207,
            14.95479965209961
          ]
        },
        {
          "atom_index": 127926,
          "name": "CA",
          "element": "C",
          "coord": [
            21.324800491333008,
            21.171899795532227,
            14.975700378417969
          ]
        },
        {
          "atom_index": 127927,
          "name": "C",
          "element": "C",
          "coord": [
            21.283899307250977,
            21.074600219726562,
            14.866600036621094
          ]
        },
        {
          "atom_index": 127928,
          "name": "O",
          "element": "O",
          "coord": [
            21.200700759887695,
            20.986400604248047,
            14.89050006866455
          ]
        },
        {
          "atom_index": 127929,
          "name": "CB",
          "element": "C",
          "coord": [
            21.228200912475586,
            21.2893009185791,
            14.980899810791016
          ]
        },
        {
          "atom_index": 127930,
          "name": "CG",
          "element": "C",
          "coord": [
            21.090299606323242,
            21.256799697875977,
            15.029199600219727
          ]
        },
        {
          "atom_index": 127931,
          "name": "CD",
          "element": "C",
          "coord": [
            20.996299743652344,
            21.36549949645996,
            14.986900329589844
          ]
        },
        {
          "atom_index": 127932,
          "name": "CE",
          "element": "C",
          "coord": [
            21.035499572753906,
            21.496400833129883,
            15.051300048828125
          ]
        },
        {
          "atom_index": 127933,
          "name": "NZ",
          "element": "N",
          "coord": [
            20.998600006103516,
            21.61199951171875,
            14.965800285339355
          ]
        }
      ]
    },
    {
      "id": "KA:42",
      "chain": "KA",
      "resseq": 42,
      "icode": "",
      "resname": "ARG",
      "hetflag": " ",
      "sasa": 0.0,
      "atoms": [
        {
          "atom_index": 127934,
          "name": "N",
          "element": "N",
          "coord": [
            21.34160041809082,
            21.088300704956055,
            14.746999740600586
          ]
        },
        {
          "atom_index": 127935,
          "name": "CA",
          "element": "C",
          "coord": [
            21.31060028076172,
            20.996999740600586,
            14.637700080871582
          ]
        },
        {
          "atom_index": 127936,
          "name": "C",
          "element": "C",
          "coord": [
            21.368600845336914,
            20.859100341796875,
            14.663700103759766
          ]
        },
        {
          "atom_index": 127937,
          "name": "O",
          "element": "O",
          "coord": [
            21.29949951171875,
            20.758100509643555,
            14.647199630737305
          ]
        },
        {
          "atom_index": 127938,
          "name": "CB",
          "element": "C",
          "coord": [
            21.364599227905273,
            21.053199768066406,
            14.506600379943848
          ]
        },
        {
          "atom_index": 127939,
          "name": "CG",
          "element": "C",
          "coord": [
            21.305299758911133,
            20.990699768066406,
            14.383000373840332
          ]
        },
        {
          "atom_index": 127940,
          "name": "CD",
          "element": "C",
          "coord": [
            21.31410026550293,
            21.086999893188477,
            14.26830005645752
          ]
        },
        {
          "atom_index": 127941,
          "name": "NE",
          "element": "N",
          "coord": [
            21.45159912109375,
            21.128799438476562,
            14.246100425720215
          ]
        },
        {
          "atom_index": 127942,
          "name": "CZ",
          "element": "C",
          "coord": [
            21.485599517822266,
            21.246400833129883,
            14.195500373840332
          ]
        },
        {
          "atom_index": 127943,
          "name": "NH1",
          "element": "N",
          "coord": [
            21.613300323486328,
            21.276899337768555,
            14.178199768066406
          ]
        },
        {
          "atom_index": 127944,
          "name": "NH2",
          "element": "N",
          "coord": [
            21.39150047302246,
            21.33329963684082,
            14.162500381469727
          ]
        }
      ]
    },
    {
      "id": "KA:43",
      "chain": "KA",
      "resseq": 43,
      "icode": "",
      "resname": "HIS",
      "hetflag": " ",
      "sasa": 0.0,
      "atoms": [
        {
          "atom_index": 127945,
          "name": "N",
          "element": "N",
          "coord": [
            21.493900299072266,
            20.853500366210938,
            14.709500312805176
          ]
        },
        {
          "atom_index": 127946,
          "name": "CA",
          "element": "C",
          "coord": [
            21.562700271606445,
            20.72610092163086,
            14.729399681091309
          ]
        },
        {
          "atom_index": 127947,
          "name": "C",
          "element": "C",
          "coord": [
            21.510499954223633,
            20.64389991760254,
            14.847200393676758
          ]
        },
        {
          "atom_index": 127948,
          "name": "O",
          "element": "O",
          "coord": [
            21.56679916381836,
            20.537200927734375,
            14.873600006103516
          ]
        },
        {
          "atom_index": 127949,
          "name": "CB",
          "element": "C",
          "coord": [
            21.711999893188477,
            20.75119972229004,
            14.746299743652344
          ]
        },
        {
          "atom_index": 127950,
          "name": "CG",
          "element": "C",
          "coord": [
            21.781700134277344,
            20.78339958190918,
            14.618300437927246
          ]
        },
        {
          "atom_index": 127951,
          "name": "ND1",
          "element": "N",
          "coord": [
            21.776399612426758,
            20.908000946044922,
            14.560099601745605
          ]
        },
        {
          "atom_index": 127952,
          "name": "CD2",
          "element": "C",
          "coord": [
            21.860599517822266,
            20.70800018310547,
            14.538399696350098
          ]
        },
        {
          "atom_index": 127953,
          "name": "CE1",
          "element": "C",
          "coord": [
            21.847299575805664,
            20.907400131225586,
            14.448699951171875
          ]
        },
        {
          "atom_index": 127954,
          "name": "NE2",
          "element": "N",
          "coord": [
            21.899700164794922,
            20.78730010986328,
            14.433500289916992
          ]
        }
      ]
    },
    {
      "id": "KA:44",
      "chain": "KA",
      "resseq": 44,
      "icode": "",
      "resname": "LEU",
      "hetflag": " ",
      "sasa": 0.0,
      "atoms": [
        {
          "atom_index": 127955,
          "name": "N",
          "element": "N",
          "coord": [
            21.40690040588379,
            20.688400268554688,
            14.918299674987793
          ]
        },
        {
          "atom_index": 127956,
          "name": "CA",
          "element": "C",
          "coord": [
            21.342500686645508,
            20.608200073242188,
            15.021100044250488
          ]
        },
        {
          "atom_index": 127957,
          "name": "C",
          "element": "C",
          "coord": [
            21.2052001953125,
            20.558000564575195,
            14.980400085449219
          ]
        },
        {
          "atom_index": 127958,
          "name": "O",
          "element": "O",
          "coord": [
            21.146499633789062,
            20.47760009765625,
            15.053500175476074
          ]
        },
        {
          "atom_index": 127959,
          "name": "CB",
          "element": "C",
          "coord": [
            21.328500747680664,
            20.687999725341797,
            15.151300430297852
          ]
        },
        {
          "atom_index": 127960,
          "name": "CG",
          "element": "C",
          "coord": [
            21.449800491333008,
            20.76810073852539,
            15.196800231933594
          ]
        },
        {
          "atom_index": 127961,
          "name": "CD1",
          "element": "C",
          "coord": [
            21.40690040588379,
            20.87660026550293,
            15.29259967803955
          ]
        },
        {
          "atom_index": 127962,
          "name": "CD2",
          "element": "C",
          "coord": [
            21.552799224853516,
            20.67770004272461,
            15.260700225830078
          ]
        }
      ]
    },
    {
      "id": "KA:45",
      "chain": "KA",
      "resseq": 45,
      "icode": "",
      "resname": "ARG",
      "hetflag": " ",
      "sasa": 0.0,
      "atoms": [
        {
          "atom_index": 127963,
          "name": "N",
          "element": "N",
          "coord": [
            21.15239906311035,
            20.604000091552734,
            14.867799758911133
          ]
        },
        {
          "atom_index": 127964,
          "name": "CA",
          "element": "C",
          "coord": [
            21.02120018005371,
            20.562700271606445,
            14.81879997253418
          ]
        },
        {
          "atom_index": 127965,
          "name": "C",
          "element": "C",
          "coord": [
            21.0177001953125,
            20.422100067138672,
            14.757200241088867
          ]
        },
        {
          "atom_index": 127966,
          "name": "O",
          "element": "O",
          "coord": [
            20.917200088500977,
            20.352399826049805,
            14.776599884033203
          ]
        },
        {
          "atom_index": 127967,
          "name": "CB",
          "element": "C",
          "coord": [
            20.9685001373291,
            20.667600631713867,
            14.72029972076416
          ]
        },
        {
          "atom_index": 127968,
          "name": "CG",
          "element": "C",
          "coord": [
            20.824199676513672,
            20.649799346923828,
            14.679100036621094
          ]
        },
        {
          "atom_index": 127969,
          "name": "CD",
          "element": "C",
          "coord": [
            20.798200607299805,
            20.712099075317383,
            14.542799949645996
          ]
        },
        {
          "atom_index": 127970,
          "name": "NE",
          "element": "N",
          "coord": [
            20.783000946044922,
            20.857099533081055,
            14.550299644470215
          ]
        },
        {
          "atom_index": 127971,
          "name": "CZ",
          "element": "C",
          "coord": [
            20.878799438476562,
            20.944499969482422,
            14.520999908447266
          ]
        },
        {
          "atom_index": 127972,
          "name": "NH1",
          "element": "N",
          "coord": [
            20.99810028076172,
            20.90220069885254,
            14.482000350952148
          ]
        },
        {
          "atom_index": 127973,
          "name": "NH2",
          "element": "N",
          "coord": [
            20.855199813842773,
            21.074499130249023,
            14.530900001525879
          ]
        }
      ]
    },
    {
      "id": "KA:46",
      "chain": "KA",
      "resseq": 46,
      "icode": "",
      "resname": "PRO",
      "hetflag": " ",
      "sasa": 0.0,
      "atoms": [
        {
          "atom_index": 127974,
          "name": "N",
          "element": "N",
          "coord": [
            21.118900299072266,
            20.37420082092285,
            14.683099746704102
          ]
        },
        {
          "atom_index": 127975,
          "name": "CA",
          "element": "C",
          "coord": [
            21.12070083618164,
            20.23110008239746,
            14.651300430297852
          ]
        },
        {
          "atom_index": 127976,
          "name": "C",
          "element": "C",
          "coord": [
            21.146699905395508,
            20.146799087524414,
            14.774399757385254
          ]
        },
        {
          "atom_index": 127977,
          "name": "O",
          "element": "O",
          "coord": [
            21.214500427246094,
            20.188800811767578,
            14.868200302124023
          ]
        },
        {
          "atom_index": 127978,
          "name": "CB",
          "element": "C",
          "coord": [
            21.23590087890625,
            20.218000411987305,
            14.551199913024902
          ]
        },
        {
          "atom_index": 127979,
          "name": "CG",
          "element": "C",
          "coord": [
            21.31760025024414,
            20.337600708007812,
            14.572600364685059
          ]
        },
        {
          "atom_index": 127980,
          "name": "CD",
          "element": "C",
          "coord": [
            21.21739959716797,
            20.44300079345703,
            14.597399711608887
          ]
        }
      ]
    },
    {
      "id": "KA:47",
      "chain": "KA",
      "resseq": 47,
      "icode": "",
      "resname": "LYS",
      "hetflag": " ",
      "sasa": 0.0,
      "atoms": [
        {
          "atom_index": 127981,
          "name": "N",
          "element": "N",
          "coord": [
            21.092199325561523,
            20.026100158691406,
            14.77280044555664
          ]
        },
        {
          "atom_index": 127982,
          "name": "CA",
          "element": "C",
          "coord": [
            21.109800338745117,
            19.935100555419922,
            14.884400367736816
          ]
        },
        {
          "atom_index": 127983,
          "name": "C",
          "element": "C",
          "coord": [
            21.24530029296875,
            19.866300582885742,
            14.872200012207031
          ]
        },
        {
          "atom_index": 127984,
          "name": "O",
          "element": "O",
          "coord": [
            21.317800521850586,
            19.883699417114258,
            14.77400016784668
          ]
        },
        {
          "atom_index": 127985,
          "name": "CB",
          "element": "C",
          "coord": [
            20.995500564575195,
            19.833900451660156,
            14.889800071716309
          ]
        },
        {
          "atom_index": 127986,
          "name": "CG",
          "element": "C",
          "coord": [
            20.866100311279297,
            19.887300491333008,
            14.951899528503418
          ]
        },
        {
          "atom_index": 127987,
          "name": "CD",
          "element": "C",
          "coord": [
            20.781400680541992,
            19.965900421142578,
            14.853099822998047
          ]
        },
        {
          "atom_index": 127988,
          "name": "CE",
          "element": "C",
          "coord": [
            20.66360092163086,
            20.032800674438477,
            14.9197998046875
          ]
        },
        {
          "atom_index": 127989,
          "name": "NZ",
          "element": "N",
          "coord": [
            20.609800338745117,
            20.143999099731445,
            14.836400032043457
          ]
        }
      ]
    },
    {
      "id": "KA:48",
      "chain": "KA",
      "resseq": 48,
      "icode": "",
      "resname": "ALA",
      "hetflag": " ",
      "sasa": 0.0,
      "atoms": [
        {
          "atom_index": 127990,
          "name": "N",
          "element": "N",
          "coord": [
            21.281099319458008,
            19.788400650024414,
            14.973699569702148
          ]
        },
        {
          "atom_index": 127991,
          "name": "CA",
          "element": "C",
          "coord": [
            21.4143009185791,
            19.72949981689453,
            14.976699829101562
          ]
        },
        {
          "atom_index": 127992,
          "name": "C",
          "element": "C",
          "coord": [
            21.409099578857422,
            19.59600067138672,
            15.050200462341309
          ]
        },
        {
          "atom_index": 127993,
          "name": "O",
          "element": "O",
          "coord": [
            21.301700592041016,
            19.540800094604492,
            15.075300216674805
          ]
        },
        {
          "atom_index": 127994,
          "name": "CB",
          "element": "C",
          "coord": [
            21.514799118041992,
            19.825700759887695,
            15.040800094604492
          ]
        }
      ]
    },
    {
      "id": "KA:49",
      "chain": "KA",
      "resseq": 49,
      "icode": "",
      "resname": "MET",
      "hetflag": " ",
      "sasa": 0.0,
      "atoms": [
        {
          "atom_index": 127995,
          "name": "N",
          "element": "N",
          "coord": [
            21.527299880981445,
            19.5447998046875,
            15.084600448608398
          ]
        },
        {
          "atom_index": 127996,
          "name": "CA",
          "element": "C",
          "coord": [
            21.544099807739258,
            19.414199829101562,
            15.146300315856934
          ]
        },
        {
          "atom_index": 127997,
          "name": "C",
          "element": "C",
          "coord": [
            21.622699737548828,
            19.426599502563477,
            15.276100158691406
          ]
        },
        {
          "atom_index": 127998,
          "name": "O",
          "element": "O",
          "coord": [
            21.702499389648438,
            19.51889991760254,
            15.293899536132812
          ]
        },
        {
          "atom_index": 127999,
          "name": "CB",
          "element": "C",
          "coord": [
            21.614299774169922,
            19.318199157714844,
            15.04990005493164
          ]
        },
        {
          "atom_index": 128000,
          "name": "CG",
          "element": "C",
          "coord": [
            21.74329948425293,
            19.37299919128418,
            14.989100456237793
          ]
        },
        {
          "atom_index": 128001,
          "name": "SD",
          "element": "S",
          "coord": [
            21.895099639892578,
            19.35110092163086,
            15.08430004119873
          ]
        },
        {
          "atom_index": 128002,
          "name": "CE",
          "element": "C",
          "coord": [
            21.921499252319336,
            19.175100326538086,
            15.066499710083008
          ]
        }
      ]
    },
    {
      "id": "KA:50",
      "chain": "KA",
      "resseq": 50,
      "icode": "",
      "resname": "VAL",
      "hetflag": " ",
      "sasa": 0.0,
      "atoms": [
        {
          "atom_index": 128003,
          "name": "N",
          "element": "N",
          "coord": [
            21.59950065612793,
            19.331499099731445,
            15.366499900817871
          ]
        },
        {
          "atom_index": 128004,
          "name": "CA",
          "element": "C",
          "coord": [
            21.66950035095215,
            19.328500747680664,
            15.494099617004395
          ]
        },
        {
          "atom_index": 128005,
          "name": "C",
          "element": "C",
          "coord": [
            21.813199996948242,
            19.283599853515625,
            15.471099853515625
          ]
        },
        {
          "atom_index": 128006,
          "name": "O",
          "element": "O",
          "coord": [
            21.83970069885254,
            19.19339942932129,
            15.390899658203125
          ]
        },
        {
          "atom_index": 128007,
          "name": "CB",
          "element": "C",
          "coord": [
            21.593399047851562,
            19.23550033569336,
            15.590399742126465
          ]
        },
        {
          "atom_index": 128008,
          "name": "CG1",
          "element": "C",
          "coord": [
            21.671899795532227,
            19.204500198364258,
            15.716899871826172
          ]
        },
        {
          "atom_index": 128009,
          "name": "CG2",
          "element": "C",
          "coord": [
            21.459999084472656,
            19.296899795532227,
            15.625399589538574
          ]
        }
      ]
    },
    {
      "id": "KA:51",
      "chain": "KA",
      "resseq": 51,
      "icode": "",
      "resname": "SER",
      "hetflag": " ",
      "sasa": 0.0,
      "atoms": [
        {
          "atom_index": 128010,
          "name": "N",
          "element": "N",
          "coord": [
            21.90760040283203,
            19.347000122070312,
            15.539899826049805
          ]
        },
        {
          "atom_index": 128011,
          "name": "CA",
          "element": "C",
          "coord": [
            22.048500061035156,
            19.320100784301758,
            15.516300201416016
          ]
        },
        {
          "atom_index": 128012,
          "name": "C",
          "element": "C",
          "coord": [
            22.08989906311035,
            19.191499710083008,
            15.587499618530273
          ]
        },
        {
          "atom_index": 128013,
          "name": "O",
          "element": "O",
          "coord": [
            22.007600784301758,
            19.11949920654297,
            15.644499778747559
          ]
        },
        {
          "atom_index": 128014,
          "name": "CB",
          "element": "C",
          "coord": [
            22.133499145507812,
            19.438800811767578,
            15.559300422668457
          ]
        },
        {
          "atom_index": 128015,
          "name": "OG",
          "element": "O",
          "coord": [
            22.27050018310547,
            19.414600372314453,
            15.533900260925293
          ]
        }
      ]
    },
    {
      "id": "KA:52",
      "chain": "KA",
      "resseq": 52,
      "icode": "",
      "resname": "LYS",
      "hetflag": " ",
      "sasa": 0.0,
      "atoms": [
        {
          "atom_index": 128016,
          "name": "N",
          "element": "N",
          "coord": [
            22.22089958190918,
            19.165800094604492,
            15.588800430297852
          ]
        },
        {
          "atom_index": 128017,
          "name": "CA",
          "element": "C",
          "coord": [
            22.27400016784668,
            19.029499053955078,
            15.588800430297852
          ]
        },
        {
          "atom_index": 128018,
          "name": "C",
          "element": "C",
          "coord": [
            22.253400802612305,
            18.957700729370117,
            15.722000122070312
          ]
        },
        {
          "atom_index": 128019,
          "name": "O",
          "element": "O",
          "coord": [
            22.190399169921875,
            18.851600646972656,
            15.727299690246582
          ]
        },
        {
          "atom_index": 128020,
          "name": "CB",
          "element": "C",
          "coord": [
            22.422399520874023,
            19.033599853515625,
            15.55150032043457
          ]
        },
        {
          "atom_index": 128021,
          "name": "CG",
          "element": "C",
          "coord": [
            22.499799728393555,
            18.9064998626709,
            15.579700469970703
          ]
        },
        {
          "atom_index": 128022,
          "name": "CD",
          "element": "C",
          "coord": [
            22.649099349975586,
            18.933799743652344,
            15.57759952545166
          ]
        },
        {
          "atom_index": 128023,
          "name": "CE",
          "element": "C",
          "coord": [
            22.729299545288086,
            18.805200576782227,
            15.579999923706055
          ]
        },
        {
          "atom_index": 128024,
          "name": "NZ",
          "element": "N",
          "coord": [
            22.869699478149414,
            18.828100204467773,
            15.537500381469727
          ]
        }
      ]
    },
    {
      "id": "KA:53",
      "chain": "KA",
      "resseq": 53,
      "icode": "",
      "resname": "GLY",
      "hetflag": " ",
      "sasa": 0.0,
      "atoms": [
        {
          "atom_index": 128025,
          "name": "N",
          "element": "N",
          "coord": [
            22.306800842285156,
            19.0132999420166,
            15.830699920654297
          ]
        },
        {
          "atom_index": 128026,
          "name": "CA",
          "element": "C",
          "coord": [
            22.296499252319336,
            18.94540023803711,
            15.958900451660156
          ]
        },
        {
          "atom_index": 128027,
          "name": "C",
          "element": "C",
          "coord": [
            22.158300399780273,
            18.95159912109375,
            16.02079963684082
          ]
        },
        {
          "atom_index": 128028,
          "name": "O",
          "element": "O",
          "coord": [
            22.112699508666992,
            18.854999542236328,
            16.082599639892578
          ]
        }
      ]
    },
    {
      "id": "KA:54",
      "chain": "KA",
      "resseq": 54,
      "icode": "",
      "resname": "ASP",
      "hetflag": " ",
      "sasa": 0.0,
      "atoms": [
        {
          "atom_index": 128029,
          "name": "N",
          "element": "N",
          "coord": [
            22.08839988708496,
            19.063100814819336,
            16.002700805664062
          ]
        },
        {
          "atom_index": 128030,
          "name": "CA",
          "element": "C",
          "coord": [
            21.9596004486084,
            19.082399368286133,
            16.067899703979492
          ]
        },
        {
          "atom_index": 128031,
          "name": "C",
          "element": "C",
          "coord": [
            21.844100952148438,
            19.0132999420166,
            15.997300148010254
          ]
        },
        {
          "atom_index": 128032,
          "name": "O",
          "element": "O",
          "coord": [
            21.729400634765625,
            19.0314998626709,
            16.03890037536621
          ]
        },
        {
          "atom_index": 128033,
          "name": "CB",
          "element": "C",
          "coord": [
            21.927600860595703,
            19.231399536132812,
            16.081600189208984
          ]
        },
        {
          "atom_index": 128034,
          "name": "CG",
          "element": "C",
          "coord": [
            22.025800704956055,
            19.304899215698242,
            16.17099952697754
          ]
        },
        {
          "atom_index": 128035,
          "name": "OD1",
          "element": "O",
          "coord": [
            22.10460090637207,
            19.23940086364746,
            16.24209976196289
          ]
        },
        {
          "atom_index": 128036,
          "name": "OD2",
          "element": "O",
          "coord": [
            22.019699096679688,
            19.429000854492188,
            16.17460060119629
          ]
        }
      ]
    },
    {
      "id": "KA:55",
      "chain": "KA",
      "resseq": 55,
      "icode": "",
      "resname": "LEU",
      "hetflag": " ",
      "sasa": 0.0,
      "atoms": [
        {
          "atom_index": 128037,
          "name": "N",
          "element": "N",
          "coord": [
            21.870100021362305,
            18.935199737548828,
            15.892800331115723
          ]
        },
        {
          "atom_index": 128038,
          "name": "CA",
          "element": "C",
          "coord": [
            21.766700744628906,
            18.848400115966797,
            15.837800025939941
          ]
        },
        {
          "atom_index": 128039,
          "name": "C",
          "element": "C",
          "coord": [
            21.726499557495117,
            18.739299774169922,
            15.937299728393555
          ]
        },
        {
          "atom_index": 128040,
          "name": "O",
          "element": "O",
          "coord": [
            21.613500595092773,
            18.689199447631836,
            15.932000160217285
          ]
        },
        {
          "atom_index": 128041,
          "name": "CB",
          "element": "C",
          "coord": [
            21.816999435424805,
            18.789400100708008,
            15.70580005645752
          ]
        },
        {
          "atom_index": 128042,
          "name": "CG",
          "element": "C",
          "coord": [
            21.72010040283203,
            18.74920082092285,
            15.594400405883789
          ]
        },
        {
          "atom_index": 128043,
          "name": "CD1",
          "element": "C",
          "coord": [
            21.79290008544922,
            18.760000228881836,
            15.461400032043457
          ]
        },
        {
          "atom_index": 128044,
          "name": "CD2",
          "element": "C",
          "coord": [
            21.660999298095703,
            18.6117000579834,
            15.611000061035156
          ]
        }
      ]
    },
    {
      "id": "KA:56",
      "chain": "KA",
      "resseq": 56,
      "icode": "",
      "resname": "GLY",
      "hetflag": " ",
      "sasa": 0.0,
      "atoms": [
        {
          "atom_index": 128045,
          "name": "N",
          "element": "N",
          "coord": [
            21.8164005279541,
            18.702899932861328,
            16.029199600219727
          ]
        },
        {
          "atom_index": 128046,
          "name": "CA",
          "element": "C",
          "coord": [
            21.788000106811523,
            18.59429931640625,
            16.12179946899414
          ]
        },
        {
          "atom_index": 128047,
          "name": "C",
          "element": "C",
          "coord": [
            21.6830997467041,
            18.62969970703125,
            16.225400924682617
          ]
        },
        {
          "atom_index": 128048,
          "name": "O",
          "element": "O",
          "coord": [
            21.601600646972656,
            18.545400619506836,
            16.26420021057129
          ]
        }
      ]
    },
    {
      "id": "KA:57",
      "chain": "KA",
      "resseq": 57,
      "icode": "",
      "resname": "LEU",
      "hetflag": " ",
      "sasa": 0.0,
      "atoms": [
        {
          "atom_index": 128049,
          "name": "N",
          "element": "N",
          "coord": [
            21.682899475097656,
            18.75469970703125,
            16.271400451660156
          ]
        },
        {
          "atom_index": 128050,
          "name": "CA",
          "element": "C",
          "coord": [
            21.57670021057129,
            18.79829978942871,
            16.361000061035156
          ]
        },
        {
          "atom_index": 128051,
          "name": "C",
          "element": "C",
          "coord": [
            21.441999435424805,
            18.802600860595703,
            16.28969955444336
          ]
        },
        {
          "atom_index": 128052,
          "name": "O",
          "element": "O",
          "coord": [
            21.33880043029785,
            18.773000717163086,
            16.350900650024414
          ]
        },
        {
          "atom_index": 128053,
          "name": "CB",
          "element": "C",
          "coord": [
            21.611400604248047,
            18.934600830078125,
            16.42009925842285
          ]
        },
        {
          "atom_index": 128054,
          "name": "CG",
          "element": "C",
          "coord": [
            21.753700256347656,
            18.94659996032715,
            16.475000381469727
          ]
        },
        {
          "atom_index": 128055,
          "name": "CD1",
          "element": "C",
          "coord": [
            21.785200119018555,
            19.090599060058594,
            16.510400772094727
          ]
        },
        {
          "atom_index": 128056,
          "name": "CD2",
          "element": "C",
          "coord": [
            21.773099899291992,
            18.856599807739258,
            16.595399856567383
          ]
        }
      ]
    },
    {
      "id": "KA:58",
      "chain": "KA",
      "resseq": 58,
      "icode": "",
      "resname": "VAL",
      "hetflag": " ",
      "sasa": 0.0,
      "atoms": [
        {
          "atom_index": 128057,
          "name": "N",
          "element": "N",
          "coord": [
            21.44179916381836,
            18.8341007232666,
            16.159799575805664
          ]
        },
        {
          "atom_index": 128058,
          "name": "CA",
          "element": "C",
          "coord": [
            21.318599700927734,
            18.831199645996094,
            16.08169937133789
          ]
        },
        {
          "atom_index": 128059,
          "name": "C",
          "element": "C",
          "coord": [
            21.268400192260742,
            18.688199996948242,
            16.067399978637695
          ]
        },
        {
          "atom_index": 128060,
          "name": "O",
          "element": "O",
          "coord": [
            21.147300720214844,
            18.662599563598633,
            16.07080078125
          ]
        },
        {
          "atom_index": 128061,
          "name": "CB",
          "element": "C",
          "coord": [
            21.341899871826172,
            18.896400451660156,
            15.944600105285645
          ]
        },
        {
          "atom_index": 128062,
          "name": "CG1",
          "element": "C",
          "coord": [
            21.211200714111328,
            18.91029930114746,
            15.870100021362305
          ]
        },
        {
          "atom_index": 128063,
          "name": "CG2",
          "element": "C",
          "coord": [
            21.40959930419922,
            19.029699325561523,
            15.960100173950195
          ]
        }
      ]
    },
    {
      "id": "KA:59",
      "chain": "KA",
      "resseq": 59,
      "icode": "",
      "resname": "ILE",
      "hetflag": " ",
      "sasa": 0.0,
      "atoms": [
        {
          "atom_index": 128064,
          "name": "N",
          "element": "N",
          "coord": [
            21.361600875854492,
            18.593900680541992,
            16.048900604248047
          ]
        },
        {
          "atom_index": 128065,
          "name": "CA",
          "element": "C",
          "coord": [
            21.329599380493164,
            18.451099395751953,
            16.050399780273438
          ]
        },
        {
          "atom_index": 128066,
          "name": "C",
          "element": "C",
          "coord": [
            21.2632999420166,
            18.412900924682617,
            16.181800842285156
          ]
        },
        {
          "atom_index": 128067,
          "name": "O",
          "element": "O",
          "coord": [
            21.159799575805664,
            18.34510040283203,
            16.18400001525879
          ]
        },
        {
          "atom_index": 128068,
          "name": "CB",
          "element": "C",
          "coord": [
            21.457000732421875,
            18.36750030517578,
            16.027099609375
          ]
        },
        {
          "atom_index": 128069,
          "name": "CG1",
          "element": "C",
          "coord": [
            21.506399154663086,
            18.378799438476562,
            15.883099555969238
          ]
        },
        {
          "atom_index": 128070,
          "name": "CG2",
          "element": "C",
          "coord": [
            21.43630027770996,
            18.22170066833496,
            16.066699981689453
          ]
        },
        {
          "atom_index": 128071,
          "name": "CD1",
          "element": "C",
          "coord": [
            21.65489959716797,
            18.353099822998047,
            15.871299743652344
          ]
        }
      ]
    },
    {
      "id": "KA:60",
      "chain": "KA",
      "resseq": 60,
      "icode": "",
      "resname": "ALA",
      "hetflag": " ",
      "sasa": 0.0,
      "atoms": [
        {
          "atom_index": 128072,
          "name": "N",
          "element": "N",
          "coord": [
            21.32080078125,
            18.45949935913086,
            16.293100357055664
          ]
        },
        {
          "atom_index": 128073,
          "name": "CA",
          "element": "C",
          "coord": [
            21.26810073852539,
            18.426700592041016,
            16.425199508666992
          ]
        },
        {
          "atom_index": 128074,
          "name": "C",
          "element": "C",
          "coord": [
            21.129600524902344,
            18.48579978942871,
            16.44849967956543
          ]
        },
        {
          "atom_index": 128075,
          "name": "O",
          "element": "O",
          "coord": [
            21.046100616455078,
            18.422800064086914,
            16.51409912109375
          ]
        },
        {
          "atom_index": 128076,
          "name": "CB",
          "element": "C",
          "coord": [
            21.36479949951172,
            18.47439956665039,
            16.533300399780273
          ]
        }
      ]
    },
    {
      "id": "KA:61",
      "chain": "KA",
      "resseq": 61,
      "icode": "",
      "resname": "CYS",
      "hetflag": " ",
      "sasa": 0.0,
      "atoms": [
        {
          "atom_index": 128077,
          "name": "N",
          "element": "N",
          "coord": [
            21.101999282836914,
            18.604400634765625,
            16.39430046081543
          ]
        },
        {
          "atom_index": 128078,
          "name": "CA",
          "element": "C",
          "coord": [
            20.97010040283203,
            18.663400650024414,
            16.416500091552734
          ]
        },
        {
          "atom_index": 128079,
          "name": "C",
          "element": "C",
          "coord": [
            20.864099502563477,
            18.612899780273438,
            16.319299697875977
          ]
        },
        {
          "atom_index": 128080,
          "name": "O",
          "element": "O",
          "coord": [
            20.745899200439453,
            18.609100341796875,
            16.355199813842773
          ]
        },
        {
          "atom_index": 128081,
          "name": "CB",
          "element": "C",
          "coord": [
            20.975500106811523,
            18.816099166870117,
            16.409299850463867
          ]
        },
        {
          "atom_index": 128082,
          "name": "SG",
          "element": "S",
          "coord": [
            21.097299575805664,
            18.895700454711914,
            16.514299392700195
          ]
        }
      ]
    },
    {
      "id": "KA:62",
      "chain": "KA",
      "resseq": 62,
      "icode": "",
      "resname": "LEU",
      "hetflag": " ",
      "sasa": 0.0,
      "atoms": [
        {
          "atom_index": 128083,
          "name": "N",
          "element": "N",
          "coord": [
            20.901399612426758,
            18.574800491333008,
            16.197099685668945
          ]
        },
        {
          "atom_index": 128084,
          "name": "CA",
          "element": "C",
          "coord": [
            20.80340003967285,
            18.54319953918457,
            16.09320068359375
          ]
        },
        {
          "atom_index": 128085,
          "name": "C",
          "element": "C",
          "coord": [
            20.820899963378906,
            18.399799346923828,
            16.04490089416504
          ]
        },
        {
          "atom_index": 128086,
          "name": "O",
          "element": "O",
          "coord": [
            20.89459991455078,
            18.374099731445312,
            15.94849967956543
          ]
        },
        {
          "atom_index": 128087,
          "name": "CB",
          "element": "C",
          "coord": [
            20.815200805664062,
            18.641700744628906,
            15.977399826049805
          ]
        },
        {
          "atom_index": 128088,
          "name": "CG",
          "element": "C",
          "coord": [
            20.7322998046875,
            18.76889991760254,
            15.991399765014648
          ]
        },
        {
          "atom_index": 128089,
          "name": "CD1",
          "element": "C",
          "coord": [
            20.748300552368164,
            18.85409927368164,
            15.868200302124023
          ]
        },
        {
          "atom_index": 128090,
          "name": "CD2",
          "element": "C",
          "coord": [
            20.58650016784668,
            18.73550033569336,
            16.01409912109375
          ]
        }
      ]
    },
    {
      "id": "KA:63",
      "chain": "KA",
      "resseq": 63,
      "icode": "",
      "resname": "PRO",
      "hetflag": " ",
      "sasa": 0.0,
      "atoms": [
        {
          "atom_index": 128091,
          "name": "N",
          "element": "N",
          "coord": [
            20.75510025024414,
            18.30299949645996,
            16.108400344848633
          ]
        },
        {
          "atom_index": 128092,
          "name": "CA",
          "element": "C",
          "coord": [
            20.767099380493164,
            18.162700653076172,
            16.065500259399414
          ]
        },
        {
          "atom_index": 128093,
          "name": "C",
          "element": "C",
          "coord": [
            20.656600952148438,
            18.113000869750977,
            15.972800254821777
          ]
        },
        {
          "atom_index": 128094,
          "name": "O",
          "element": "O",
          "coord": [
            20.64859962463379,
            17.991500854492188,
            15.951700210571289
          ]
        },
        {
          "atom_index": 128095,
          "name": "CB",
          "element": "C",
          "coord": [
            20.76099967956543,
            18.089099884033203,
            16.199600219726562
          ]
        },
        {
          "atom_index": 128096,
          "name": "CG",
          "element": "C",
          "coord": [
            20.669300079345703,
            18.17289924621582,
            16.28219985961914
          ]
        },
        {
          "atom_index": 128097,
          "name": "CD",
          "element": "C",
          "coord": [
            20.671100616455078,
            18.314199447631836,
            16.228300094604492
          ]
        }
      ]
    },
    {
      "id": "KA:64",
      "chain": "KA",
      "resseq": 64,
      "icode": "",
      "resname": "TYR",
      "hetflag": " ",
      "sasa": 0.0,
      "atoms": [
        {
          "atom_index": 128098,
          "name": "N",
          "element": "N",
          "coord": [
            20.57110023498535,
            18.199600219726562,
            15.918800354003906
          ]
        },
        {
          "atom_index": 128099,
          "name": "CA",
          "element": "C",
          "coord": [
            20.44849967956543,
            18.15239906311035,
            15.85509967803955
          ]
        },
        {
          "atom_index": 128100,
          "name": "C",
          "element": "C",
          "coord": [
            20.42650032043457,
            18.21649932861328,
            15.718700408935547
          ]
        },
        {
          "atom_index": 128101,
          "name": "O",
          "element": "O",
          "coord": [
            20.319700241088867,
            18.27050018310547,
            15.689399719238281
          ]
        },
        {
          "atom_index": 128102,
          "name": "CB",
          "element": "C",
          "coord": [
            20.329700469970703,
            18.174100875854492,
            15.946800231933594
          ]
        },
        {
          "atom_index": 128103,
          "name": "CG",
          "element": "C",
          "coord": [
            20.29640007019043,
            18.047800064086914,
            16.020200729370117
          ]
        },
        {
          "atom_index": 128104,
          "name": "CD1",
          "element": "C",
          "coord": [
            20.22089958190918,
            17.949100494384766,
            15.959500312805176
          ]
        },
        {
          "atom_index": 128105,
          "name": "CD2",
          "element": "C",
          "coord": [
            20.344499588012695,
            18.024999618530273,
            16.148099899291992
          ]
        },
        {
          "atom_index": 128106,
          "name": "CE1",
          "element": "C",
          "coord": [
            20.191699981689453,
            17.832700729370117,
            16.024599075317383
          ]
        },
        {
          "atom_index": 128107,
          "name": "CE2",
          "element": "C",
          "coord": [
            20.315399169921875,
            17.908599853515625,
            16.214599609375
          ]
        },
        {
          "atom_index": 128108,
          "name": "CZ",
          "element": "C",
          "coord": [
            20.239099502563477,
            17.812700271606445,
            16.152099609375
          ]
        },
        {
          "atom_index": 128109,
          "name": "OH",
          "element": "O",
          "coord": [
            20.2091007232666,
            17.69580078125,
            16.21739959716797
          ]
        }
      ]
    },
    {
      "id": "KA:65",
      "chain": "KA",
      "resseq": 65,
      "icode": "",
      "resname": "ALA",
      "hetflag": " ",
      "sasa": 0.0,
      "atoms": [
        {
          "atom_index": 128110,
          "name": "N",
          "element": "N",
          "coord": [
            20.530799865722656,
            18.21310043334961,
            15.635600090026855
          ]
        },
        {
          "atom_index": 128111,
          "name": "CA",
          "element": "C",
          "coord": [
            20.521499633789062,
            18.21980094909668,
            15.488699913024902
          ]
        },
        {
          "atom_index": 128112,
          "name": "C",
          "element": "C",
          "coord": [
            20.466299057006836,
            18.34910011291504,
            15.43019962310791
          ]
        },
        {
          "atom_index": 128113,
          "name": "O",
          "element": "O",
          "coord": [
            20.54199981689453,
            18.43670082092285,
            15.389200210571289
          ]
        },
        {
          "atom_index": 128114,
          "name": "CB",
          "element": "C",
          "coord": [
            20.438800811767578,
            18.102100372314453,
            15.4375
          ]
        },
        {
          "atom_index": 128115,
          "name": "OXT",
          "element": "O",
          "coord": [
            20.345199584960938,
            18.36709976196289,
            15.419400215148926
          ]
        }
      ]
    },
    {
      "id": "LA:1",
      "chain": "LA",
      "resseq": 1,
      "icode": "",
      "resname": "MET",
      "hetflag": " ",
      "sasa": 0.0,
      "atoms": [
        {
          "atom_index": 128116,
          "name": "N",
          "element": "N",
          "coord": [
            28.511600494384766,
            21.840099334716797,
            21.715200424194336
          ]
        },
        {
          "atom_index": 128117,
          "name": "CA",
          "element": "C",
          "coord": [
            28.48200035095215,
            21.709699630737305,
            21.657899856567383
          ]
        },
        {
          "atom_index": 128118,
          "name": "C",
          "element": "C",
          "coord": [
            28.354900360107422,
            21.717500686645508,
            21.57539939880371
          ]
        },
        {
          "atom_index": 128119,
          "name": "O",
          "element": "O",
          "coord": [
            28.246700286865234,
            21.682600021362305,
            21.62179946899414
          ]
        },
        {
          "atom_index": 128120,
          "name": "CB",
          "element": "C",
          "coord": [
            28.468900680541992,
            21.603700637817383,
            21.76759910583496
          ]
        },
        {
          "atom_index": 128121,
          "name": "CG",
          "element": "C",
          "coord": [
            28.46150016784668,
            21.460599899291992,
            21.716899871826172
          ]
        },
        {
          "atom_index": 128122,
          "name": "SD",
          "element": "S",
          "coord": [
            28.58530044555664,
            21.42490005493164,
            21.59160041809082
          ]
        },
        {
          "atom_index": 128123,
          "name": "CE",
          "element": "C",
          "coord": [
            28.725400924682617,
            21.382400512695312,
            21.694000244140625
          ]
        }
      ]
    },
    {
      "id": "LA:2",
      "chain": "LA",
      "resseq": 2,
      "icode": "",
      "resname": "LYS",
      "hetflag": " ",
      "sasa": 0.0,
      "atoms": [
        {
          "atom_index": 128124,
          "name": "N",
          "element": "N",
          "coord": [
            28.368000030517578,
            21.76729965209961,
            21.45319938659668
          ]
        },
        {
          "atom_index": 128125,
          "name": "CA",
          "element": "C",
          "coord": [
            28.257200241088867,
            21.761600494384766,
            21.360000610351562
          ]
        },
        {
          "atom_index": 128126,
          "name": "C",
          "element": "C",
          "coord": [
            28.234800338745117,
            21.618099212646484,
            21.31450080871582
          ]
        },
        {
          "atom_index": 128127,
          "name": "O",
          "element": "O",
          "coord": [
            28.323999404907227,
            21.53339958190918,
            21.32069969177246
          ]
        },
        {
          "atom_index": 128128,
          "name": "CB",
          "element": "C",
          "coord": [
            28.284099578857422,
            21.848100662231445,
            21.237199783325195
          ]
        },
        {
          "atom_index": 128129,
          "name": "CG",
          "element": "C",
          "coord": [
            28.306800842285156,
            21.994699478149414,
            21.2632999420166
          ]
        },
        {
          "atom_index": 128130,
          "name": "CD",
          "element": "C",
          "coord": [
            28.348400115966797,
            22.0625,
            21.13450050354004
          ]
        },
        {
          "atom_index": 128131,
          "name": "CE",
          "element": "C",
          "coord": [
            28.343399047851562,
            22.212799072265625,
            21.146299362182617
          ]
        },
        {
          "atom_index": 128132,
          "name": "NZ",
          "element": "N",
          "coord": [
            28.444599151611328,
            22.263099670410156,
            21.242399215698242
          ]
        }
      ]
    },
    {
      "id": "LA:3",
      "chain": "LA",
      "resseq": 3,
      "icode": "",
      "resname": "VAL",
      "hetflag": " ",
      "sasa": 0.0,
      "atoms": [
        {
          "atom_index": 128133,
          "name": "N",
          "element": "N",
          "coord": [
            28.113300323486328,
            21.59079933166504,
            21.268999099731445
          ]
        },
        {
          "atom_index": 128134,
          "name": "CA",
          "element": "C",
          "coord": [
            28.08679962158203,
            21.476499557495117,
            21.1830997467041
          ]
        },
        {
          "atom_index": 128135,
          "name": "C",
          "element": "C",
          "coord": [
            28.018999099731445,
            21.528600692749023,
            21.056800842285156
          ]
        },
        {
          "atom_index": 128136,
          "name": "O",
          "element": "O",
          "coord": [
            27.914400100708008,
            21.594499588012695,
            21.062700271606445
          ]
        },
        {
          "atom_index": 128137,
          "name": "CB",
          "element": "C",
          "coord": [
            28.00659942626953,
            21.365100860595703,
            21.253799438476562
          ]
        },
        {
          "atom_index": 128138,
          "name": "CG1",
          "element": "C",
          "coord": [
            28.08930015563965,
            21.303499221801758,
            21.364500045776367
          ]
        },
        {
          "atom_index": 128139,
          "name": "CG2",
          "element": "C",
          "coord": [
            27.879600524902344,
            21.416200637817383,
            21.31719970703125
          ]
        }
      ]
    },
    {
      "id": "LA:4",
      "chain": "LA",
      "resseq": 4,
      "icode": "",
      "resname": "ARG",
      "hetflag": " ",
      "sasa": 0.0,
      "atoms": [
        {
          "atom_index": 128140,
          "name": "N",
          "element": "N",
          "coord": [
            28.084699630737305,
            21.50779914855957,
            20.943300247192383
          ]
        },
        {
          "atom_index": 128141,
          "name": "CA",
          "element": "C",
          "coord": [
            28.03230094909668,
            21.552200317382812,
            20.815399169921875
          ]
        },
        {
          "atom_index": 128142,
          "name": "C",
          "element": "C",
          "coord": [
            28.074399948120117,
            21.453100204467773,
            20.708099365234375
          ]
        },
        {
          "atom_index": 128143,
          "name": "O",
          "element": "O",
          "coord": [
            28.170499801635742,
            21.377599716186523,
            20.724599838256836
          ]
        },
        {
          "atom_index": 128144,
          "name": "CB",
          "element": "C",
          "coord": [
            28.081499099731445,
            21.693099975585938,
            20.78019905090332
          ]
        },
        {
          "atom_index": 128145,
          "name": "CG",
          "element": "C",
          "coord": [
            27.996200561523438,
            21.80590057373047,
            20.833900451660156
          ]
        },
        {
          "atom_index": 128146,
          "name": "CD",
          "element": "C",
          "coord": [
            28.074800491333008,
            21.934499740600586,
            20.83919906616211
          ]
        },
        {
          "atom_index": 128147,
          "name": "NE",
          "element": "N",
          "coord": [
            28.049800872802734,
            22.019500732421875,
            20.723600387573242
          ]
        },
        {
          "atom_index": 128148,
          "name": "CZ",
          "element": "C",
          "coord": [
            28.13010025024414,
            22.117799758911133,
            20.684600830078125
          ]
        },
        {
          "atom_index": 128149,
          "name": "NH1",
          "element": "N",
          "coord": [
            28.242000579833984,
            22.142799377441406,
            20.751100540161133
          ]
        },
        {
          "atom_index": 128150,
          "name": "NH2",
          "element": "N",
          "coord": [
            28.098600387573242,
            22.19059944152832,
            20.57859992980957
          ]
        }
      ]
    },
    {
      "id": "LA:5",
      "chain": "LA",
      "resseq": 5,
      "icode": "",
      "resname": "ALA",
      "hetflag": " ",
      "sasa": 0.0,
      "atoms": [
        {
          "atom_index": 128151,
          "name": "N",
          "element": "N",
          "coord": [
            28.000699996948242,
            21.454200744628906,
            20.597400665283203
          ]
        },
        {
          "atom_index": 128152,
          "name": "CA",
          "element": "C",
          "coord": [
            28.038000106811523,
            21.378299713134766,
            20.47920036315918
          ]
        },
        {
          "atom_index": 128153,
          "name": "C",
          "element": "C",
          "coord": [
            28.089500427246094,
            21.468700408935547,
            20.368200302124023
          ]
        },
        {
          "atom_index": 128154,
          "name": "O",
          "element": "O",
          "coord": [
            28.09589958190918,
            21.42690086364746,
            20.252300262451172
          ]
        },
        {
          "atom_index": 128155,
          "name": "CB",
          "element": "C",
          "coord": [
            27.920000076293945,
            21.29520034790039,
            20.429800033569336
          ]
        }
      ]
    },
    {
      "id": "LA:6",
      "chain": "LA",
      "resseq": 6,
      "icode": "",
      "resname": "SER",
      "hetflag": " ",
      "sasa": 0.0,
      "atoms": [
        {
          "atom_index": 128156,
          "name": "N",
          "element": "N",
          "coord": [
            28.124399185180664,
            21.592899322509766,
            20.401500701904297
          ]
        },
        {
          "atom_index": 128157,
          "name": "CA",
          "element": "C",
          "coord": [
            28.196500778198242,
            21.682600021362305,
            20.311100006103516
          ]
        },
        {
          "atom_index": 128158,
          "name": "C",
          "element": "C",
          "coord": [
            28.305700302124023,
            21.75,
            20.393400192260742
          ]
        },
        {
          "atom_index": 128159,
          "name": "O",
          "element": "O",
          "coord": [
            28.285400390625,
            21.859699249267578,
            20.445199966430664
          ]
        },
        {
          "atom_index": 128160,
          "name": "CB",
          "element": "C",
          "coord": [
            28.103099822998047,
            21.784500122070312,
            20.248899459838867
          ]
        },
        {
          "atom_index": 128161,
          "name": "OG",
          "element": "O",
          "coord": [
            28.04050064086914,
            21.861099243164062,
            20.34980010986328
          ]
        }
      ]
    },
    {
      "id": "LA:7",
      "chain": "LA",
      "resseq": 7,
      "icode": "",
      "resname": "VAL",
      "hetflag": " ",
      "sasa": 0.0,
      "atoms": [
        {
          "atom_index": 128162,
          "name": "N",
          "element": "N",
          "coord": [
            28.420900344848633,
            21.685800552368164,
            20.403499603271484
          ]
        },
        {
          "atom_index": 128163,
          "name": "CA",
          "element": "C",
          "coord": [
            28.530099868774414,
            21.740400314331055,
            20.482099533081055
          ]
        },
        {
          "atom_index": 128164,
          "name": "C",
          "element": "C",
          "coord": [
            28.609699249267578,
            21.83650016784668,
            20.395000457763672
          ]
        },
        {
          "atom_index": 128165,
          "name": "O",
          "element": "O",
          "coord": [
            28.59910011291504,
            21.836000442504883,
            20.27239990234375
          ]
        },
        {
          "atom_index": 128166,
          "name": "CB",
          "element": "C",
          "coord": [
            28.61949920654297,
            21.629499435424805,
            20.5398006439209
          ]
        },
        {
          "atom_index": 128167,
          "name": "CG1",
          "element": "C",
          "coord": [
            28.534400939941406,
            21.52429962158203,
            20.607099533081055
          ]
        },
        {
          "atom_index": 128168,
          "name": "CG2",
          "element": "C",
          "coord": [
            28.704200744628906,
            21.56800079345703,
            20.43199920654297
          ]
        }
      ]
    },
    {
      "id": "LA:8",
      "chain": "LA",
      "resseq": 8,
      "icode": "",
      "resname": "LYS",
      "hetflag": " ",
      "sasa": 0.0,
      "atoms": [
        {
          "atom_index": 128169,
          "name": "N",
          "element": "N",
          "coord": [
            28.690399169921875,
            21.92020034790039,
            20.4596004486084
          ]
        },
        {
          "atom_index": 128170,
          "name": "CA",
          "element": "C",
          "coord": [
            28.762800216674805,
            22.026399612426758,
            20.39080047607422
          ]
        },
        {
          "atom_index": 128171,
          "name": "C",
          "element": "C",
          "coord": [
            28.885499954223633,
            22.06450080871582,
            20.472000122070312
          ]
        },
        {
          "atom_index": 128172,
          "name": "O",
          "element": "O",
          "coord": [
            28.898700714111328,
            22.029800415039062,
            20.589500427246094
          ]
        },
        {
          "atom_index": 128173,
          "name": "CB",
          "element": "C",
          "coord": [
            28.675399780273438,
            22.150400161743164,
            20.37030029296875
          ]
        },
        {
          "atom_index": 128174,
          "name": "CG",
          "element": "C",
          "coord": [
            28.59670066833496,
            22.15730094909668,
            20.241300582885742
          ]
        },
        {
          "atom_index": 128175,
          "name": "CD",
          "element": "C",
          "coord": [
            28.46150016784668,
            22.220500946044922,
            20.26729965209961
          ]
        },
        {
          "atom_index": 128176,
          "name": "CE",
          "element": "C",
          "coord": [
            28.394699096679688,
            22.265100479125977,
            20.13949966430664
          ]
        },
        {
          "atom_index": 128177,
          "name": "NZ",
          "element": "N",
          "coord": [
            28.266000747680664,
            22.334400177001953,
            20.167699813842773
          ]
        }
      ]
    },
    {
      "id": "LA:9",
      "chain": "LA",
      "resseq": 9,
      "icode": "",
      "resname": "LYS",
      "hetflag": " ",
      "sasa": 0.0,
      "atoms": [
        {
          "atom_index": 128178,
          "name": "N",
          "element": "N",
          "coord": [
            28.975200653076172,
            22.137100219726562,
            20.40690040588379
          ]
        },
        {
          "atom_index": 128179,
          "name": "CA",
          "element": "C",
          "coord": [
            29.080699920654297,
            22.211000442504883,
            20.473899841308594
          ]
        },
        {
          "atom_index": 128180,
          "name": "C",
          "element": "C",
          "coord": [
            29.034500122070312,
            22.35460090637207,
            20.492300033569336
          ]
        },
        {
          "atom_index": 128181,
          "name": "O",
          "element": "O",
          "coord": [
            28.96030044555664,
            22.408300399780273,
            20.409799575805664
          ]
        },
        {
          "atom_index": 128182,
          "name": "CB",
          "element": "C",
          "coord": [
            29.210100173950195,
            22.2106990814209,
            20.39259910583496
          ]
        },
        {
          "atom_index": 128183,
          "name": "CG",
          "element": "C",
          "coord": [
            29.256999969482422,
            22.076000213623047,
            20.342500686645508
          ]
        },
        {
          "atom_index": 128184,
          "name": "CD",
          "element": "C",
          "coord": [
            29.404399871826172,
            22.083200454711914,
            20.306699752807617
          ]
        },
        {
          "atom_index": 128185,
          "name": "CE",
          "element": "C",
          "coord": [
            29.431100845336914,
            22.19099998474121,
            20.202999114990234
          ]
        },
        {
          "atom_index": 128186,
          "name": "NZ",
          "element": "N",
          "coord": [
            29.576799392700195,
            22.214599609375,
            20.184600830078125
          ]
        }
      ]
    },
    {
      "id": "LA:10",
      "chain": "LA",
      "resseq": 10,
      "icode": "",
      "resname": "LEU",
      "hetflag": " ",
      "sasa": 0.0,
      "atoms": [
        {
          "atom_index": 128187,
          "name": "N",
          "element": "N",
          "coord": [
            29.077499389648438,
            22.416900634765625,
            20.601699829101562
          ]
        },
        {
          "atom_index": 128188,
          "name": "CA",
          "element": "C",
          "coord": [
            29.052000045776367,
            22.55929946899414,
            20.61989974975586
          ]
        },
        {
          "atom_index": 128189,
          "name": "C",
          "element": "C",
          "coord": [
            29.180500030517578,
            22.640399932861328,
            20.627500534057617
          ]
        },
        {
          "atom_index": 128190,
          "name": "O",
          "element": "O",
          "coord": [
            29.20170021057129,
            22.728500366210938,
            20.543699264526367
          ]
        },
        {
          "atom_index": 128191,
          "name": "CB",
          "element": "C",
          "coord": [
            28.965099334716797,
            22.581100463867188,
            20.744400024414062
          ]
        },
        {
          "atom_index": 128192,
          "name": "CG",
          "element": "C",
          "coord": [
            28.83180046081543,
            22.506099700927734,
            20.743600845336914
          ]
        },
        {
          "atom_index": 128193,
          "name": "CD1",
          "element": "C",
          "coord": [
            28.790000915527344,
            22.46940040588379,
            20.884599685668945
          ]
        },
        {
          "atom_index": 128194,
          "name": "CD2",
          "element": "C",
          "coord": [
            28.723899841308594,
            22.587099075317383,
            20.67329978942871
          ]
        }
      ]
    },
    {
      "id": "LA:11",
      "chain": "LA",
      "resseq": 11,
      "icode": "",
      "resname": "CYS",
      "hetflag": " ",
      "sasa": 0.0,
      "atoms": [
        {
          "atom_index": 128195,
          "name": "N",
          "element": "N",
          "coord": [
            29.26919937133789,
            22.611400604248047,
            20.722299575805664
          ]
        },
        {
          "atom_index": 128196,
          "name": "CA",
          "element": "C",
          "coord": [
            29.38990020751953,
            22.690900802612305,
            20.73870086669922
          ]
        },
        {
          "atom_index": 128197,
          "name": "C",
          "element": "C",
          "coord": [
            29.502399444580078,
            22.62969970703125,
            20.656400680541992
          ]
        },
        {
          "atom_index": 128198,
          "name": "O",
          "element": "O",
          "coord": [
            29.48189926147461,
            22.536699295043945,
            20.578399658203125
          ]
        },
        {
          "atom_index": 128199,
          "name": "CB",
          "element": "C",
          "coord": [
            29.428199768066406,
            22.70159912109375,
            20.885900497436523
          ]
        },
        {
          "atom_index": 128200,
          "name": "SG",
          "element": "S",
          "coord": [
            29.515199661254883,
            22.55780029296875,
            20.95050048828125
          ]
        }
      ]
    },
    {
      "id": "LA:12",
      "chain": "LA",
      "resseq": 12,
      "icode": "",
      "resname": "ARG",
      "hetflag": " ",
      "sasa": 0.0,
      "atoms": [
        {
          "atom_index": 128201,
          "name": "N",
          "element": "N",
          "coord": [
            29.62350082397461,
            22.681400299072266,
            20.67340087890625
          ]
        },
        {
          "atom_index": 128202,
          "name": "CA",
          "element": "C",
          "coord": [
            29.738000869750977,
            22.62849998474121,
            20.600799560546875
          ]
        },
        {
          "atom_index": 128203,
          "name": "C",
          "element": "C",
          "coord": [
            29.799400329589844,
            22.506200790405273,
            20.667400360107422
          ]
        },
        {
          "atom_index": 128204,
          "name": "O",
          "element": "O",
          "coord": [
            29.899900436401367,
            22.4552001953125,
            20.617399215698242
          ]
        },
        {
          "atom_index": 128205,
          "name": "CB",
          "element": "C",
          "coord": [
            29.844499588012695,
            22.73740005493164,
            20.584199905395508
          ]
        },
        {
          "atom_index": 128206,
          "name": "CG",
          "element": "C",
          "coord": [
            29.795000076293945,
            22.86039924621582,
            20.5093994140625
          ]
        },
        {
          "atom_index": 128207,
          "name": "CD",
          "element": "C",
          "coord": [
            29.901100158691406,
            22.968700408935547,
            20.502300262451172
          ]
        },
        {
          "atom_index": 128208,
          "name": "NE",
          "element": "N",
          "coord": [
            29.949399948120117,
            23.006200790405273,
            20.634700775146484
          ]
        },
        {
          "atom_index": 128209,
          "name": "CZ",
          "element": "C",
          "coord": [
            30.030099868774414,
            23.108999252319336,
            20.658199310302734
          ]
        },
        {
          "atom_index": 128210,
          "name": "NH1",
          "element": "N",
          "coord": [
            30.071399688720703,
            23.184999465942383,
            20.55780029296875
          ]
        },
        {
          "atom_index": 128211,
          "name": "NH2",
          "element": "N",
          "coord": [
            30.069700241088867,
            23.135700225830078,
            20.78179931640625
          ]
        }
      ]
    },
    {
      "id": "LA:13",
      "chain": "LA",
      "resseq": 13,
      "icode": "",
      "resname": "ASN",
      "hetflag": " ",
      "sasa": 0.0,
      "atoms": [
        {
          "atom_index": 128212,
          "name": "N",
          "element": "N",
          "coord": [
            29.743099212646484,
            22.45840072631836,
            20.778099060058594
          ]
        },
        {
          "atom_index": 128213,
          "name": "CA",
          "element": "C",
          "coord": [
            29.797700881958008,
            22.344999313354492,
            20.85140037536621
          ]
        },
        {
          "atom_index": 128214,
          "name": "C",
          "element": "C",
          "coord": [
            29.691699981689453,
            22.238500595092773,
            20.872400283813477
          ]
        },
        {
          "atom_index": 128215,
          "name": "O",
          "element": "O",
          "coord": [
            29.6875,
            22.172800064086914,
            20.976600646972656
          ]
        },
        {
          "atom_index": 128216,
          "name": "CB",
          "element": "C",
          "coord": [
            29.854999542236328,
            22.387800216674805,
            20.986400604248047
          ]
        },
        {
          "atom_index": 128217,
          "name": "CG",
          "element": "C",
          "coord": [
            29.939699172973633,
            22.513099670410156,
            20.9778995513916
          ]
        },
        {
          "atom_index": 128218,
          "name": "OD1",
          "element": "O",
          "coord": [
            29.922000885009766,
            22.606300354003906,
            21.056100845336914
          ]
        },
        {
          "atom_index": 128219,
          "name": "ND2",
          "element": "N",
          "coord": [
            30.033300399780273,
            22.515499114990234,
            20.88409996032715
          ]
        }
      ]
    },
    {
      "id": "LA:14",
      "chain": "LA",
      "resseq": 14,
      "icode": "",
      "resname": "CYS",
      "hetflag": " ",
      "sasa": 0.0,
      "atoms": [
        {
          "atom_index": 128220,
          "name": "N",
          "element": "N",
          "coord": [
            29.60379981994629,
            22.21940040588379,
            20.774700164794922
          ]
        },
        {
          "atom_index": 128221,
          "name": "CA",
          "element": "C",
          "coord": [
            29.5049991607666,
            22.112499237060547,
            20.781299591064453
          ]
        },
        {
          "atom_index": 128222,
          "name": "C",
          "element": "C",
          "coord": [
            29.561100006103516,
            21.988800048828125,
            20.712299346923828
          ]
        },
        {
          "atom_index": 128223,
          "name": "O",
          "element": "O",
          "coord": [
            29.598499298095703,
            21.99449920654297,
            20.59469985961914
          ]
        },
        {
          "atom_index": 128224,
          "name": "CB",
          "element": "C",
          "coord": [
            29.373300552368164,
            22.155000686645508,
            20.716999053955078
          ]
        },
        {
          "atom_index": 128225,
          "name": "SG",
          "element": "S",
          "coord": [
            29.317800521850586,
            22.32080078125,
            20.76020050048828
          ]
        }
      ]
    },
    {
      "id": "LA:15",
      "chain": "LA",
      "resseq": 15,
      "icode": "",
      "resname": "LYS",
      "hetflag": " ",
      "sasa": 0.0,
      "atoms": [
        {
          "atom_index": 128226,
          "name": "N",
          "element": "N",
          "coord": [
            29.566499710083008,
            21.877399444580078,
            20.784700393676758
          ]
        },
        {
          "atom_index": 128227,
          "name": "CA",
          "element": "C",
          "coord": [
            29.632699966430664,
            21.756399154663086,
            20.736600875854492
          ]
        },
        {
          "atom_index": 128228,
          "name": "C",
          "element": "C",
          "coord": [
            29.529499053955078,
            21.645200729370117,
            20.723899841308594
          ]
        },
        {
          "atom_index": 128229,
          "name": "O",
          "element": "O",
          "coord": [
            29.496299743652344,
            21.57900047302246,
            20.822599411010742
          ]
        },
        {
          "atom_index": 128230,
          "name": "CB",
          "element": "C",
          "coord": [
            29.746299743652344,
            21.71579933166504,
            20.82979965209961
          ]
        },
        {
          "atom_index": 128231,
          "name": "CG",
          "element": "C",
          "coord": [
            29.82200050354004,
            21.592500686645508,
            20.78420066833496
          ]
        },
        {
          "atom_index": 128232,
          "name": "CD",
          "element": "C",
          "coord": [
            29.960500717163086,
            21.587299346923828,
            20.84510040283203
          ]
        },
        {
          "atom_index": 128233,
          "name": "CE",
          "element": "C",
          "coord": [
            29.964799880981445,
            21.493200302124023,
            20.964099884033203
          ]
        },
        {
          "atom_index": 128234,
          "name": "NZ",
          "element": "N",
          "coord": [
            29.91390037536621,
            21.357200622558594,
            20.931900024414062
          ]
        }
      ]
    },
    {
      "id": "LA:16",
      "chain": "LA",
      "resseq": 16,
      "icode": "",
      "resname": "ILE",
      "hetflag": " ",
      "sasa": 0.0,
      "atoms": [
        {
          "atom_index": 128235,
          "name": "N",
          "element": "N",
          "coord": [
            29.4783992767334,
            21.625600814819336,
            20.60260009765625
          ]
        },
        {
          "atom_index": 128236,
          "name": "CA",
          "element": "C",
          "coord": [
            29.38789939880371,
            21.51449966430664,
            20.57659912109375
          ]
        },
        {
          "atom_index": 128237,
          "name": "C",
          "element": "C",
          "coord": [
            29.465299606323242,
            21.384000778198242,
            20.585100173950195
          ]
        },
        {
          "atom_index": 128238,
          "name": "O",
          "element": "O",
          "coord": [
            29.568099975585938,
            21.366600036621094,
            20.518699645996094
          ]
        },
        {
          "atom_index": 128239,
          "name": "CB",
          "element": "C",
          "coord": [
            29.32159996032715,
            21.530099868774414,
            20.439199447631836
          ]
        },
        {
          "atom_index": 128240,
          "name": "CG1",
          "element": "C",
          "coord": [
            29.25349998474121,
            21.666400909423828,
            20.428300857543945
          ]
        },
        {
          "atom_index": 128241,
          "name": "CG2",
          "element": "C",
          "coord": [
            29.223400115966797,
            21.417600631713867,
            20.416099548339844
          ]
        },
        {
          "atom_index": 128242,
          "name": "CD1",
          "element": "C",
          "coord": [
            29.211700439453125,
            21.70330047607422,
            20.288299560546875
          ]
        }
      ]
    },
    {
      "id": "LA:17",
      "chain": "LA",
      "resseq": 17,
      "icode": "",
      "resname": "VAL",
      "hetflag": " ",
      "sasa": 0.0,
      "atoms": [
        {
          "atom_index": 128243,
          "name": "N",
          "element": "N",
          "coord": [
            29.417600631713867,
            21.29210090637207,
            20.66860008239746
          ]
        },
        {
          "atom_index": 128244,
          "name": "CA",
          "element": "C",
          "coord": [
            29.479799270629883,
            21.16160011291504,
            20.68440055847168
          ]
        },
        {
          "atom_index": 128245,
          "name": "C",
          "element": "C",
          "coord": [
            29.36750030517578,
            21.058700561523438,
            20.680200576782227
          ]
        },
        {
          "atom_index": 128246,
          "name": "O",
          "element": "O",
          "coord": [
            29.249500274658203,
            21.09280014038086,
            20.685199737548828
          ]
        },
        {
          "atom_index": 128247,
          "name": "CB",
          "element": "C",
          "coord": [
            29.56170082092285,
            21.151899337768555,
            20.81529998779297
          ]
        },
        {
          "atom_index": 128248,
          "name": "CG1",
          "element": "C",
          "coord": [
            29.471099853515625,
            21.128700256347656,
            20.935300827026367
          ]
        },
        {
          "atom_index": 128249,
          "name": "CG2",
          "element": "C",
          "coord": [
            29.677499771118164,
            21.050500869750977,
            20.80620002746582
          ]
        }
      ]
    },
    {
      "id": "LA:18",
      "chain": "LA",
      "resseq": 18,
      "icode": "",
      "resname": "LYS",
      "hetflag": " ",
      "sasa": 0.0,
      "atoms": [
        {
          "atom_index": 128250,
          "name": "N",
          "element": "N",
          "coord": [
            29.405000686645508,
            20.93160057067871,
            20.66860008239746
          ]
        },
        {
          "atom_index": 128251,
          "name": "CA",
          "element": "C",
          "coord": [
            29.30970001220703,
            20.821500778198242,
            20.661500930786133
          ]
        },
        {
          "atom_index": 128252,
          "name": "C",
          "element": "C",
          "coord": [
            29.347999572753906,
            20.717199325561523,
            20.765399932861328
          ]
        },
        {
          "atom_index": 128253,
          "name": "O",
          "element": "O",
          "coord": [
            29.452800750732422,
            20.653400421142578,
            20.753400802612305
          ]
        },
        {
          "atom_index": 128254,
          "name": "CB",
          "element": "C",
          "coord": [
            29.307300567626953,
            20.76129913330078,
            20.52120018005371
          ]
        },
        {
          "atom_index": 128255,
          "name": "CG",
          "element": "C",
          "coord": [
            29.2273006439209,
            20.63360023498535,
            20.50979995727539
          ]
        },
        {
          "atom_index": 128256,
          "name": "CD",
          "element": "C",
          "coord": [
            29.230300903320312,
            20.579999923706055,
            20.367700576782227
          ]
        },
        {
          "atom_index": 128257,
          "name": "CE",
          "element": "C",
          "coord": [
            29.133499145507812,
            20.46470069885254,
            20.350099563598633
          ]
        },
        {
          "atom_index": 128258,
          "name": "NZ",
          "element": "N",
          "coord": [
            29.08639907836914,
            20.456199645996094,
            20.20989990234375
          ]
        }
      ]
    },
    {
      "id": "LA:19",
      "chain": "LA",
      "resseq": 19,
      "icode": "",
      "resname": "ARG",
      "hetflag": " ",
      "sasa": 0.0,
      "atoms": [
        {
          "atom_index": 128259,
          "name": "N",
          "element": "N",
          "coord": [
            29.264299392700195,
            20.700199127197266,
            20.867599487304688
          ]
        },
        {
          "atom_index": 128260,
          "name": "CA",
          "element": "C",
          "coord": [
            29.290800094604492,
            20.605300903320312,
            20.975099563598633
          ]
        },
        {
          "atom_index": 128261,
          "name": "C",
          "element": "C",
          "coord": [
            29.170299530029297,
            20.514299392700195,
            20.991899490356445
          ]
        },
        {
          "atom_index": 128262,
          "name": "O",
          "element": "O",
          "coord": [
            29.06089973449707,
            20.562599182128906,
            21.02199935913086
          ]
        },
        {
          "atom_index": 128263,
          "name": "CB",
          "element": "C",
          "coord": [
            29.320999145507812,
            20.67650032043457,
            21.10740089416504
          ]
        },
        {
          "atom_index": 128264,
          "name": "CG",
          "element": "C",
          "coord": [
            29.41900062561035,
            20.79199981689453,
            21.09869956970215
          ]
        },
        {
          "atom_index": 128265,
          "name": "CD",
          "element": "C",
          "coord": [
            29.40880012512207,
            20.881200790405273,
            21.221200942993164
          ]
        },
        {
          "atom_index": 128266,
          "name": "NE",
          "element": "N",
          "coord": [
            29.537900924682617,
            20.936199188232422,
            21.261600494384766
          ]
        },
        {
          "atom_index": 128267,
          "name": "CZ",
          "element": "C",
          "coord": [
            29.556100845336914,
            21.0093994140625,
            21.371000289916992
          ]
        },
        {
          "atom_index": 128268,
          "name": "NH1",
          "element": "N",
          "coord": [
            29.453699111938477,
            21.035999298095703,
            21.450300216674805
          ]
        },
        {
          "atom_index": 128269,
          "name": "NH2",
          "element": "N",
          "coord": [
            29.67609977722168,
            21.055700302124023,
            21.40180015563965
          ]
        }
      ]
    },
    {
      "id": "LA:20",
      "chain": "LA",
      "resseq": 20,
      "icode": "",
      "resname": "ASP",
      "hetflag": " ",
      "sasa": 0.0,
      "atoms": [
        {
          "atom_index": 128270,
          "name": "N",
          "element": "N",
          "coord": [
            29.191299438476562,
            20.38360023498535,
            20.971399307250977
          ]
        },
        {
          "atom_index": 128271,
          "name": "CA",
          "element": "C",
          "coord": [
            29.094200134277344,
            20.27669906616211,
            21.000900268554688
          ]
        },
        {
          "atom_index": 128272,
          "name": "C",
          "element": "C",
          "coord": [
            28.963199615478516,
            20.293800354003906,
            20.92490005493164
          ]
        },
        {
          "atom_index": 128273,
          "name": "O",
          "element": "O",
          "coord": [
            28.85460090637207,
            20.27630043029785,
            20.980300903320312
          ]
        },
        {
          "atom_index": 128274,
          "name": "CB",
          "element": "C",
          "coord": [
            29.06760025024414,
            20.264400482177734,
            21.150800704956055
          ]
        },
        {
          "atom_index": 128275,
          "name": "CG",
          "element": "C",
          "coord": [
            29.161800384521484,
            20.16819953918457,
            21.2185001373291
          ]
        },
        {
          "atom_index": 128276,
          "name": "OD1",
          "element": "O",
          "coord": [
            29.161300659179688,
            20.049100875854492,
            21.181299209594727
          ]
        },
        {
          "atom_index": 128277,
          "name": "OD2",
          "element": "O",
          "coord": [
            29.235200881958008,
            20.210599899291992,
            21.309900283813477
          ]
        }
      ]
    },
    {
      "id": "LA:21",
      "chain": "LA",
      "resseq": 21,
      "icode": "",
      "resname": "GLY",
      "hetflag": " ",
      "sasa": 0.0,
      "atoms": [
        {
          "atom_index": 128278,
          "name": "N",
          "element": "N",
          "coord": [
            28.972999572753906,
            20.326000213623047,
            20.796600341796875
          ]
        },
        {
          "atom_index": 128279,
          "name": "CA",
          "element": "C",
          "coord": [
            28.85379981994629,
            20.343799591064453,
            20.716100692749023
          ]
        },
        {
          "atom_index": 128280,
          "name": "C",
          "element": "C",
          "coord": [
            28.782400131225586,
            20.474899291992188,
            20.73699951171875
          ]
        },
        {
          "atom_index": 128281,
          "name": "O",
          "element": "O",
          "coord": [
            28.663400650024414,
            20.484899520874023,
            20.706499099731445
          ]
        }
      ]
    },
    {
      "id": "LA:22",
      "chain": "LA",
      "resseq": 22,
      "icode": "",
      "resname": "VAL",
      "hetflag": " ",
      "sasa": 0.0,
      "atoms": [
        {
          "atom_index": 128282,
          "name": "N",
          "element": "N",
          "coord": [
            28.85110092163086,
            20.576099395751953,
            20.7893009185791
          ]
        },
        {
          "atom_index": 128283,
          "name": "CA",
          "element": "C",
          "coord": [
            28.79210090637207,
            20.705699920654297,
            20.820499420166016
          ]
        },
        {
          "atom_index": 128284,
          "name": "C",
          "element": "C",
          "coord": [
            28.885900497436523,
            20.813199996948242,
            20.767799377441406
          ]
        },
        {
          "atom_index": 128285,
          "name": "O",
          "element": "O",
          "coord": [
            29.006000518798828,
            20.809499740600586,
            20.795900344848633
          ]
        },
        {
          "atom_index": 128286,
          "name": "CB",
          "element": "C",
          "coord": [
            28.768800735473633,
            20.72249984741211,
            20.972200393676758
          ]
        },
        {
          "atom_index": 128287,
          "name": "CG1",
          "element": "C",
          "coord": [
            28.735700607299805,
            20.865800857543945,
            21.007299423217773
          ]
        },
        {
          "atom_index": 128288,
          "name": "CG2",
          "element": "C",
          "coord": [
            28.65730094909668,
            20.63129997253418,
            21.019899368286133
          ]
        }
      ]
    },
    {
      "id": "LA:23",
      "chain": "LA",
      "resseq": 23,
      "icode": "",
      "resname": "ILE",
      "hetflag": " ",
      "sasa": 0.0,
      "atoms": [
        {
          "atom_index": 128289,
          "name": "N",
          "element": "N",
          "coord": [
            28.83180046081543,
            20.90850067138672,
            20.692100524902344
          ]
        },
        {
          "atom_index": 128290,
          "name": "CA",
          "element": "C",
          "coord": [
            28.909799575805664,
            21.019500732421875,
            20.638399124145508
          ]
        },
        {
          "atom_index": 128291,
          "name": "C",
          "element": "C",
          "coord": [
            28.90329933166504,
            21.133800506591797,
            20.739299774169922
          ]
        },
        {
          "atom_index": 128292,
          "name": "O",
          "element": "O",
          "coord": [
            28.810300827026367,
            21.21419906616211,
            20.73870086669922
          ]
        },
        {
          "atom_index": 128293,
          "name": "CB",
          "element": "C",
          "coord": [
            28.85890007019043,
            21.062599182128906,
            20.501100540161133
          ]
        },
        {
          "atom_index": 128294,
          "name": "CG1",
          "element": "C",
          "coord": [
            28.82469940185547,
            20.940099716186523,
            20.417400360107422
          ]
        },
        {
          "atom_index": 128295,
          "name": "CG2",
          "element": "C",
          "coord": [
            28.963300704956055,
            21.147300720214844,
            20.43079948425293
          ]
        },
        {
          "atom_index": 128296,
          "name": "CD1",
          "element": "C",
          "coord": [
            28.765300750732422,
            20.973100662231445,
            20.283000946044922
          ]
        }
      ]
    },
    {
      "id": "LA:24",
      "chain": "LA",
      "resseq": 24,
      "icode": "",
      "resname": "ARG",
      "hetflag": " ",
      "sasa": 0.0,
      "atoms": [
        {
          "atom_index": 128297,
          "name": "N",
          "element": "N",
          "coord": [
            29.004100799560547,
            21.14150047302246,
            20.825199127197266
          ]
        },
        {
          "atom_index": 128298,
          "name": "CA",
          "element": "C",
          "coord": [
            29.01020050048828,
            21.242000579833984,
            20.92970085144043
          ]
        },
        {
          "atom_index": 128299,
          "name": "C",
          "element": "C",
          "coord": [
            29.074899673461914,
            21.37019920349121,
            20.879199981689453
          ]
        },
        {
          "atom_index": 128300,
          "name": "O",
          "element": "O",
          "coord": [
            29.16360092163086,
            21.368200302124023,
            20.79319953918457
          ]
        },
        {
          "atom_index": 128301,
          "name": "CB",
          "element": "C",
          "coord": [
            29.089399337768555,
            21.190200805664062,
            21.04949951171875
          ]
        },
        {
          "atom_index": 128302,
          "name": "CG",
          "element": "C",
          "coord": [
            29.02199935913086,
            21.0802001953125,
            21.127399444580078
          ]
        },
        {
          "atom_index": 128303,
          "name": "CD",
          "element": "C",
          "coord": [
            29.03820037841797,
            21.10580062866211,
            21.274900436401367
          ]
        },
        {
          "atom_index": 128304,
          "name": "NE",
          "element": "N",
          "coord": [
            29.061399459838867,
            20.98349952697754,
            21.350200653076172
          ]
        },
        {
          "atom_index": 128305,
          "name": "CZ",
          "element": "C",
          "coord": [
            28.965599060058594,
            20.914499282836914,
            21.41080093383789
          ]
        },
        {
          "atom_index": 128306,
          "name": "NH1",
          "element": "N",
          "coord": [
            28.995500564575195,
            20.80419921875,
            21.4778995513916
          ]
        },
        {
          "atom_index": 128307,
          "name": "NH2",
          "element": "N",
          "coord": [
            28.83989906311035,
            20.955699920654297,
            21.403400421142578
          ]
        }
      ]
    },
    {
      "id": "LA:25",
      "chain": "LA",
      "resseq": 25,
      "icode": "",
      "resname": "VAL",
      "hetflag": " ",
      "sasa": 0.0,
      "atoms": [
        {
          "atom_index": 128308,
          "name": "N",
          "element": "N",
          "coord": [
            29.02910041809082,
            21.48240089416504,
            20.93440055847168
          ]
        },
        {
          "atom_index": 128309,
          "name": "CA",
          "element": "C",
          "coord": [
            29.093000411987305,
            21.612300872802734,
            20.918500900268555
          ]
        },
        {
          "atom_index": 128310,
          "name": "C",
          "element": "C",
          "coord": [
            29.14080047607422,
            21.656700134277344,
            21.055599212646484
          ]
        },
        {
          "atom_index": 128311,
          "name": "O",
          "element": "O",
          "coord": [
            29.06399917602539,
            21.654699325561523,
            21.15250015258789
          ]
        },
        {
          "atom_index": 128312,
          "name": "CB",
          "element": "C",
          "coord": [
            28.997299194335938,
            21.716400146484375,
            20.858400344848633
          ]
        },
        {
          "atom_index": 128313,
          "name": "CG1",
          "element": "C",
          "coord": [
            29.068099975585938,
            21.849199295043945,
            20.83970069885254
          ]
        },
        {
          "atom_index": 128314,
          "name": "CG2",
          "element": "C",
          "coord": [
            28.941999435424805,
            21.66670036315918,
            20.727399826049805
          ]
        }
      ]
    },
    {
      "id": "LA:26",
      "chain": "LA",
      "resseq": 26,
      "icode": "",
      "resname": "ILE",
      "hetflag": " ",
      "sasa": 0.0,
      "atoms": [
        {
          "atom_index": 128315,
          "name": "N",
          "element": "N",
          "coord": [
            29.267900466918945,
            21.694799423217773,
            21.06439971923828
          ]
        },
        {
          "atom_index": 128316,
          "name": "CA",
          "element": "C",
          "coord": [
            29.32900047302246,
            21.737300872802734,
            21.18939971923828
          ]
        },
        {
          "atom_index": 128317,
          "name": "C",
          "element": "C",
          "coord": [
            29.41230010986328,
            21.86210060119629,
            21.16309928894043
          ]
        },
        {
          "atom_index": 128318,
          "name": "O",
          "element": "O",
          "coord": [
            29.436500549316406,
            21.901100158691406,
            21.048599243164062
          ]
        },
        {
          "atom_index": 128319,
          "name": "CB",
          "element": "C",
          "coord": [
            29.4158992767334,
            21.62660026550293,
            21.253299713134766
          ]
        },
        {
          "atom_index": 128320,
          "name": "CG1",
          "element": "C",
          "coord": [
            29.521900177001953,
            21.577499389648438,
            21.154800415039062
          ]
        },
        {
          "atom_index": 128321,
          "name": "CG2",
          "element": "C",
          "coord": [
            29.331100463867188,
            21.51059913635254,
            21.30459976196289
          ]
        },
        {
          "atom_index": 128322,
          "name": "CD1",
          "element": "C",
          "coord": [
            29.62030029296875,
            21.481000900268555,
            21.215099334716797
          ]
        }
      ]
    },
    {
      "id": "LA:27",
      "chain": "LA",
      "resseq": 27,
      "icode": "",
      "resname": "CYS",
      "hetflag": " ",
      "sasa": 0.0,
      "atoms": [
        {
          "atom_index": 128323,
          "name": "N",
          "element": "N",
          "coord": [
            29.456100463867188,
            21.924299240112305,
            21.272199630737305
          ]
        },
        {
          "atom_index": 128324,
          "name": "CA",
          "element": "C",
          "coord": [
            29.538400650024414,
            22.04400062561035,
            21.266599655151367
          ]
        },
        {
          "atom_index": 128325,
          "name": "C",
          "element": "C",
          "coord": [
            29.627300262451172,
            22.047100067138672,
            21.389999389648438
          ]
        },
        {
          "atom_index": 128326,
          "name": "O",
          "element": "O",
          "coord": [
            29.598600387573242,
            21.982999801635742,
            21.49139976501465
          ]
        },
        {
          "atom_index": 128327,
          "name": "CB",
          "element": "C",
          "coord": [
            29.45319938659668,
            22.171100616455078,
            21.25749969482422
          ]
        },
        {
          "atom_index": 128328,
          "name": "SG",
          "element": "S",
          "coord": [
            29.54560089111328,
            22.324899673461914,
            21.23509979248047
          ]
        }
      ]
    },
    {
      "id": "LA:28",
      "chain": "LA",
      "resseq": 28,
      "icode": "",
      "resname": "SER",
      "hetflag": " ",
      "sasa": 0.0,
      "atoms": [
        {
          "atom_index": 128329,
          "name": "N",
          "element": "N",
          "coord": [
            29.736099243164062,
            22.123199462890625,
            21.38010025024414
          ]
        },
        {
          "atom_index": 128330,
          "name": "CA",
          "element": "C",
          "coord": [
            29.83639907836914,
            22.12420082092285,
            21.48579978942871
          ]
        },
        {
          "atom_index": 128331,
          "name": "C",
          "element": "C",
          "coord": [
            29.793800354003906,
            22.210500717163086,
            21.603700637817383
          ]
        },
        {
          "atom_index": 128332,
          "name": "O",
          "element": "O",
          "coord": [
            29.805599212646484,
            22.168800354003906,
            21.719499588012695
          ]
        },
        {
          "atom_index": 128333,
          "name": "CB",
          "element": "C",
          "coord": [
            29.969999313354492,
            22.17340087890625,
            21.430200576782227
          ]
        },
        {
          "atom_index": 128334,
          "name": "OG",
          "element": "O",
          "coord": [
            29.979400634765625,
            22.314599990844727,
            21.43950080871582
          ]
        }
      ]
    },
    {
      "id": "LA:29",
      "chain": "LA",
      "resseq": 29,
      "icode": "",
      "resname": "ALA",
      "hetflag": " ",
      "sasa": 0.0,
      "atoms": [
        {
          "atom_index": 128335,
          "name": "N",
          "element": "N",
          "coord": [
            29.7450008392334,
            22.331100463867188,
            21.57659912109375
          ]
        },
        {
          "atom_index": 128336,
          "name": "CA",
          "element": "C",
          "coord": [
            29.71809959411621,
            22.430599212646484,
            21.68000030517578
          ]
        },
        {
          "atom_index": 128337,
          "name": "C",
          "element": "C",
          "coord": [
            29.576000213623047,
            22.484399795532227,
            21.66819953918457
          ]
        },
        {
          "atom_index": 128338,
          "name": "O",
          "element": "O",
          "coord": [
            29.551599502563477,
            22.605100631713867,
            21.673099517822266
          ]
        },
        {
          "atom_index": 128339,
          "name": "CB",
          "element": "C",
          "coord": [
            29.820100784301758,
            22.543800354003906,
            21.672700881958008
          ]
        }
      ]
    },
    {
      "id": "LA:30",
      "chain": "LA",
      "resseq": 30,
      "icode": "",
      "resname": "GLU",
      "hetflag": " ",
      "sasa": 0.0,
      "atoms": [
        {
          "atom_index": 128340,
          "name": "N",
          "element": "N",
          "coord": [
            29.47960090637207,
            22.39430046081543,
            21.653200149536133
          ]
        },
        {
          "atom_index": 128341,
          "name": "CA",
          "element": "C",
          "coord": [
            29.34040069580078,
            22.435699462890625,
            21.644899368286133
          ]
        },
        {
          "atom_index": 128342,
          "name": "C",
          "element": "C",
          "coord": [
            29.24810028076172,
            22.326499938964844,
            21.697200775146484
          ]
        },
        {
          "atom_index": 128343,
          "name": "O",
          "element": "O",
          "coord": [
            29.236499786376953,
            22.219999313354492,
            21.635700225830078
          ]
        },
        {
          "atom_index": 128344,
          "name": "CB",
          "element": "C",
          "coord": [
            29.3031005859375,
            22.47100067138672,
            21.500999450683594
          ]
        },
        {
          "atom_index": 128345,
          "name": "CG",
          "element": "C",
          "coord": [
            29.165800094604492,
            22.532400131225586,
            21.487600326538086
          ]
        },
        {
          "atom_index": 128346,
          "name": "CD",
          "element": "C",
          "coord": [
            29.133800506591797,
            22.625999450683594,
            21.601499557495117
          ]
        },
        {
          "atom_index": 128347,
          "name": "OE1",
          "element": "O",
          "coord": [
            29.194499969482422,
            22.734800338745117,
            21.60770034790039
          ]
        },
        {
          "atom_index": 128348,
          "name": "OE2",
          "element": "O",
          "coord": [
            29.048900604248047,
            22.590599060058594,
            21.68549919128418
          ]
        }
      ]
    },
    {
      "id": "LA:31",
      "chain": "LA",
      "resseq": 31,
      "icode": "",
      "resname": "PRO",
      "hetflag": " ",
      "sasa": 0.0,
      "atoms": [
        {
          "atom_index": 128349,
          "name": "N",
          "element": "N",
          "coord": [
            29.182100296020508,
            22.34830093383789,
            21.810800552368164
          ]
        },
        {
          "atom_index": 128350,
          "name": "CA",
          "element": "C",
          "coord": [
            29.082799911499023,
            22.25040054321289,
            21.856399536132812
          ]
        },
        {
          "atom_index": 128351,
          "name": "C",
          "element": "C",
          "coord": [
            28.957000732421875,
            22.245899200439453,
            21.77120018005371
          ]
        },
        {
          "atom_index": 128352,
          "name": "O",
          "element": "O",
          "coord": [
            28.891700744628906,
            22.141199111938477,
            21.766700744628906
          ]
        },
        {
          "atom_index": 128353,
          "name": "CB",
          "element": "C",
          "coord": [
            29.052099227905273,
            22.296100616455078,
            21.999399185180664
          ]
        },
        {
          "atom_index": 128354,
          "name": "CG",
          "element": "C",
          "coord": [
            29.17289924621582,
            22.369800567626953,
            22.04199981689453
          ]
        },
        {
          "atom_index": 128355,
          "name": "CD",
          "element": "C",
          "coord": [
            29.22439956665039,
            22.43829917907715,
            21.919099807739258
          ]
        }
      ]
    },
    {
      "id": "LA:32",
      "chain": "LA",
      "resseq": 32,
      "icode": "",
      "resname": "LYS",
      "hetflag": " ",
      "sasa": 0.0,
      "atoms": [
        {
          "atom_index": 128356,
          "name": "N",
          "element": "N",
          "coord": [
            28.919599533081055,
            22.355300903320312,
            21.70439910888672
          ]
        },
        {
          "atom_index": 128357,
          "name": "CA",
          "element": "C",
          "coord": [
            28.796199798583984,
            22.35540008544922,
            21.62619972229004
          ]
        },
        {
          "atom_index": 128358,
          "name": "C",
          "element": "C",
          "coord": [
            28.81130027770996,
            22.28459930419922,
            21.492799758911133
          ]
        },
        {
          "atom_index": 128359,
          "name": "O",
          "element": "O",
          "coord": [
            28.71139907836914,
            22.237699508666992,
            21.437599182128906
          ]
        },
        {
          "atom_index": 128360,
          "name": "CB",
          "element": "C",
          "coord": [
            28.74839973449707,
            22.49810028076172,
            21.599700927734375
          ]
        },
        {
          "atom_index": 128361,
          "name": "CG",
          "element": "C",
          "coord": [
            28.688199996948242,
            22.569400787353516,
            21.719200134277344
          ]
        },
        {
          "atom_index": 128362,
          "name": "CD",
          "element": "C",
          "coord": [
            28.729799270629883,
            22.714599609375,
            21.71809959411621
          ]
        },
        {
          "atom_index": 128363,
          "name": "CE",
          "element": "C",
          "coord": [
            28.627599716186523,
            22.803199768066406,
            21.784000396728516
          ]
        },
        {
          "atom_index": 128364,
          "name": "NZ",
          "element": "N",
          "coord": [
            28.635000228881836,
            22.940399169921875,
            21.726699829101562
          ]
        }
      ]
    },
    {
      "id": "LA:33",
      "chain": "LA",
      "resseq": 33,
      "icode": "",
      "resname": "HIS",
      "hetflag": " ",
      "sasa": 0.0,
      "atoms": [
        {
          "atom_index": 128365,
          "name": "N",
          "element": "N",
          "coord": [
            28.933300018310547,
            22.277000427246094,
            21.439699172973633
          ]
        },
        {
          "atom_index": 128366,
          "name": "CA",
          "element": "C",
          "coord": [
            28.955900192260742,
            22.213499069213867,
            21.31060028076172
          ]
        },
        {
          "atom_index": 128367,
          "name": "C",
          "element": "C",
          "coord": [
            28.943099975585938,
            22.0625,
            21.316499710083008
          ]
        },
        {
          "atom_index": 128368,
          "name": "O",
          "element": "O",
          "coord": [
            28.92729949951172,
            21.999799728393555,
            21.21150016784668
          ]
        },
        {
          "atom_index": 128369,
          "name": "CB",
          "element": "C",
          "coord": [
            29.094600677490234,
            22.249099731445312,
            21.25779914855957
          ]
        },
        {
          "atom_index": 128370,
          "name": "CG",
          "element": "C",
          "coord": [
            29.097400665283203,
            22.371400833129883,
            21.172199249267578
          ]
        },
        {
          "atom_index": 128371,
          "name": "ND1",
          "element": "N",
          "coord": [
            29.191999435424805,
            22.390899658203125,
            21.074100494384766
          ]
        },
        {
          "atom_index": 128372,
          "name": "CD2",
          "element": "C",
          "coord": [
            29.017799377441406,
            22.48069953918457,
            21.17009925842285
          ]
        },
        {
          "atom_index": 128373,
          "name": "CE1",
          "element": "C",
          "coord": [
            29.170400619506836,
            22.506999969482422,
            21.015199661254883
          ]
        },
        {
          "atom_index": 128374,
          "name": "NE2",
          "element": "N",
          "coord": [
            29.065200805664062,
            22.563400268554688,
            21.071500778198242
          ]
        }
      ]
    },
    {
      "id": "LA:34",
      "chain": "LA",
      "resseq": 34,
      "icode": "",
      "resname": "LYS",
      "hetflag": " ",
      "sasa": 0.0,
      "atoms": [
        {
          "atom_index": 128375,
          "name": "N",
          "element": "N",
          "coord": [
            28.951900482177734,
            22.004100799560547,
            21.43589973449707
          ]
        },
        {
          "atom_index": 128376,
          "name": "CA",
          "element": "C",
          "coord": [
            28.953899383544922,
            21.859399795532227,
            21.452199935913086
          ]
        },
        {
          "atom_index": 128377,
          "name": "C",
          "element": "C",
          "coord": [
            28.82229995727539,
            21.798500061035156,
            21.406400680541992
          ]
        },
        {
          "atom_index": 128378,
          "name": "O",
          "element": "O",
          "coord": [
            28.71470069885254,
            21.848100662231445,
            21.440399169921875
          ]
        },
        {
          "atom_index": 128379,
          "name": "CB",
          "element": "C",
          "coord": [
            28.98040008544922,
            21.82550048828125,
            21.598600387573242
          ]
        },
        {
          "atom_index": 128380,
          "name": "CG",
          "element": "C",
          "coord": [
            28.980600357055664,
            21.678199768066406,
            21.63159942626953
          ]
        },
        {
          "atom_index": 128381,
          "name": "CD",
          "element": "C",
          "coord": [
            29.076499938964844,
            21.648300170898438,
            21.745100021362305
          ]
        },
        {
          "atom_index": 128382,
          "name": "CE",
          "element": "C",
          "coord": [
            29.04960060119629,
            21.73590087890625,
            21.866300582885742
          ]
        },
        {
          "atom_index": 128383,
          "name": "NZ",
          "element": "N",
          "coord": [
            29.170700073242188,
            21.74959945678711,
            21.951799392700195
          ]
        }
      ]
    },
    {
      "id": "LA:35",
      "chain": "LA",
      "resseq": 35,
      "icode": "",
      "resname": "GLN",
      "hetflag": " ",
      "sasa": 0.0,
      "atoms": [
        {
          "atom_index": 128384,
          "name": "N",
          "element": "N",
          "coord": [
            28.83060073852539,
            21.692100524902344,
            21.327199935913086
          ]
        },
        {
          "atom_index": 128385,
          "name": "CA",
          "element": "C",
          "coord": [
            28.715200424194336,
            21.64579963684082,
            21.252700805664062
          ]
        },
        {
          "atom_index": 128386,
          "name": "C",
          "element": "C",
          "coord": [
            28.712099075317383,
            21.49370002746582,
            21.255800247192383
          ]
        },
        {
          "atom_index": 128387,
          "name": "O",
          "element": "O",
          "coord": [
            28.784799575805664,
            21.429399490356445,
            21.332000732421875
          ]
        },
        {
          "atom_index": 128388,
          "name": "CB",
          "element": "C",
          "coord": [
            28.72010040283203,
            21.69879913330078,
            21.109100341796875
          ]
        },
        {
          "atom_index": 128389,
          "name": "CG",
          "element": "C",
          "coord": [
            28.66510009765625,
            21.837200164794922,
            21.092199325561523
          ]
        },
        {
          "atom_index": 128390,
          "name": "CD",
          "element": "C",
          "coord": [
            28.59480094909668,
            21.85300064086914,
            20.960800170898438
          ]
        },
        {
          "atom_index": 128391,
          "name": "OE1",
          "element": "O",
          "coord": [
            28.54450035095215,
            21.756000518798828,
            20.904800415039062
          ]
        },
        {
          "atom_index": 128392,
          "name": "NE2",
          "element": "N",
          "coord": [
            28.590999603271484,
            21.975200653076172,
            20.909700393676758
          ]
        }
      ]
    },
    {
      "id": "LA:36",
      "chain": "LA",
      "resseq": 36,
      "icode": "",
      "resname": "ARG",
      "hetflag": " ",
      "sasa": 0.0,
      "atoms": [
        {
          "atom_index": 128393,
          "name": "N",
          "element": "N",
          "coord": [
            28.62619972229004,
            21.438100814819336,
            21.170900344848633
          ]
        },
        {
          "atom_index": 128394,
          "name": "CA",
          "element": "C",
          "coord": [
            28.60540008544922,
            21.296499252319336,
            21.145000457763672
          ]
        },
        {
          "atom_index": 128395,
          "name": "C",
          "element": "C",
          "coord": [
            28.51180076599121,
            21.28890037536621,
            21.025699615478516
          ]
        },
        {
          "atom_index": 128396,
          "name": "O",
          "element": "O",
          "coord": [
            28.430700302124023,
            21.37929916381836,
            21.00469970703125
          ]
        },
        {
          "atom_index": 128397,
          "name": "CB",
          "element": "C",
          "coord": [
            28.54520034790039,
            21.224300384521484,
            21.266799926757812
          ]
        },
        {
          "atom_index": 128398,
          "name": "CG",
          "element": "C",
          "coord": [
            28.548500061035156,
            21.072099685668945,
            21.262300491333008
          ]
        },
        {
          "atom_index": 128399,
          "name": "CD",
          "element": "C",
          "coord": [
            28.41230010986328,
            21.018999099731445,
            21.22209930419922
          ]
        },
        {
          "atom_index": 128400,
          "name": "NE",
          "element": "N",
          "coord": [
            28.383899688720703,
            20.884599685668945,
            21.270200729370117
          ]
        },
        {
          "atom_index": 128401,
          "name": "CZ",
          "element": "C",
          "coord": [
            28.281200408935547,
            20.811800003051758,
            21.227800369262695
          ]
        },
        {
          "atom_index": 128402,
          "name": "NH1",
          "element": "N",
          "coord": [
            28.198299407958984,
            20.860700607299805,
            21.13680076599121
          ]
        },
        {
          "atom_index": 128403,
          "name": "NH2",
          "element": "N",
          "coord": [
            28.26099967956543,
            20.69029998779297,
            21.276199340820312
          ]
        }
      ]
    },
    {
      "id": "LA:37",
      "chain": "LA",
      "resseq": 37,
      "icode": "",
      "resname": "GLN",
      "hetflag": " ",
      "sasa": 0.0,
      "atoms": [
        {
          "atom_index": 128404,
          "name": "N",
          "element": "N",
          "coord": [
            28.523700714111328,
            21.182300567626953,
            20.94729995727539
          ]
        },
        {
          "atom_index": 128405,
          "name": "CA",
          "element": "C",
          "coord": [
            28.432100296020508,
            21.162599563598633,
            20.835399627685547
          ]
        },
        {
          "atom_index": 128406,
          "name": "C",
          "element": "C",
          "coord": [
            28.312299728393555,
            21.077899932861328,
            20.876300811767578
          ]
        },
        {
          "atom_index": 128407,
          "name": "O",
          "element": "O",
          "coord": [
            28.32659912109375,
            20.960500717163086,
            20.909700393676758
          ]
        },
        {
          "atom_index": 128408,
          "name": "CB",
          "element": "C",
          "coord": [
            28.50309944152832,
            21.097900390625,
            20.716999053955078
          ]
        },
        {
          "atom_index": 128409,
          "name": "CG",
          "element": "C",
          "coord": [
            28.40850067138672,
            21.058500289916992,
            20.606199264526367
          ]
        },
        {
          "atom_index": 128410,
          "name": "CD",
          "element": "C",
          "coord": [
            28.468000411987305,
            21.07469940185547,
            20.468399047851562
          ]
        },
        {
          "atom_index": 128411,
          "name": "OE1",
          "element": "O",
          "coord": [
            28.54509925842285,
            21.166900634765625,
            20.443199157714844
          ]
        },
        {
          "atom_index": 128412,
          "name": "NE2",
          "element": "N",
          "coord": [
            28.43160057067871,
            20.985000610351562,
            20.37779998779297
          ]
        }
      ]
    },
    {
      "id": "MA:3",
      "chain": "MA",
      "resseq": 3,
      "icode": "",
      "resname": "THR",
      "hetflag": " ",
      "sasa": 1.1072125434875488,
      "atoms": [
        {
          "atom_index": 128413,
          "name": "N",
          "element": "N",
          "coord": [
            16.84079933166504,
            32.834800720214844,
            27.34040069580078
          ]
        },
        {
          "atom_index": 128414,
          "name": "CA",
          "element": "C",
          "coord": [
            16.854299545288086,
            32.93280029296875,
            27.233299255371094
          ]
        },
        {
          "atom_index": 128415,
          "name": "C",
          "element": "C",
          "coord": [
            16.75160026550293,
            32.90480041503906,
            27.12299919128418
          ]
        },
        {
          "atom_index": 128416,
          "name": "O",
          "element": "O",
          "coord": [
            16.705900192260742,
            32.99660110473633,
            27.054399490356445
          ]
        },
        {
          "atom_index": 128417,
          "name": "CB",
          "element": "C",
          "coord": [
            16.996999740600586,
            32.93190002441406,
            27.17569923400879
          ]
        },
        {
          "atom_index": 128418,
          "name": "OG1",
          "element": "O",
          "coord": [
            17.090599060058594,
            32.92789840698242,
            27.283899307250977
          ]
        },
        {
          "atom_index": 128419,
          "name": "CG2",
          "element": "C",
          "coord": [
            17.02440071105957,
            33.05720138549805,
            27.094100952148438
          ]
        }
      ]
    },
    {
      "id": "MA:4",
      "chain": "MA",
      "resseq": 4,
      "icode": "",
      "resname": "VAL",
      "hetflag": " ",
      "sasa": 0.0,
      "atoms": [
        {
          "atom_index": 128420,
          "name": "N",
          "element": "N",
          "coord": [
            16.713199615478516,
            32.77790069580078,
            27.10810089111328
          ]
        },
        {
          "atom_index": 128421,
          "name": "CA",
          "element": "C",
          "coord": [
            16.61039924621582,
            32.73899841308594,
            27.012300491333008
          ]
        },
        {
          "atom_index": 128422,
          "name": "C",
          "element": "C",
          "coord": [
            16.534500122070312,
            32.61970138549805,
            27.069599151611328
          ]
        },
        {
          "atom_index": 128423,
          "name": "O",
          "element": "O",
          "coord": [
            16.588499069213867,
            32.54130172729492,
            27.148000717163086
          ]
        },
        {
          "atom_index": 128424,
          "name": "CB",
          "element": "C",
          "coord": [
            16.672100067138672,
            32.71110153198242,
            26.872900009155273
          ]
        },
        {
          "atom_index": 128425,
          "name": "CG1",
          "element": "C",
          "coord": [
            16.74489974975586,
            32.57849884033203,
            26.868999481201172
          ]
        },
        {
          "atom_index": 128426,
          "name": "CG2",
          "element": "C",
          "coord": [
            16.5669002532959,
            32.72060012817383,
            26.764400482177734
          ]
        }
      ]
    },
    {
      "id": "MA:5",
      "chain": "MA",
      "resseq": 5,
      "icode": "",
      "resname": "SER",
      "hetflag": " ",
      "sasa": 0.0,
      "atoms": [
        {
          "atom_index": 128427,
          "name": "N",
          "element": "N",
          "coord": [
            16.406400680541992,
            32.60940170288086,
            27.03380012512207
          ]
        },
        {
          "atom_index": 128428,
          "name": "CA",
          "element": "C",
          "coord": [
            16.314599990844727,
            32.51380157470703,
            27.09480094909668
          ]
        },
        {
          "atom_index": 128429,
          "name": "C",
          "element": "C",
          "coord": [
            16.332000732421875,
            32.3755989074707,
            27.03350067138672
          ]
        },
        {
          "atom_index": 128430,
          "name": "O",
          "element": "O",
          "coord": [
            16.43000030517578,
            32.34590148925781,
            26.964799880981445
          ]
        },
        {
          "atom_index": 128431,
          "name": "CB",
          "element": "C",
          "coord": [
            16.17009925842285,
            32.55910110473633,
            27.078800201416016
          ]
        },
        {
          "atom_index": 128432,
          "name": "OG",
          "element": "O",
          "coord": [
            16.12619972229004,
            32.53799819946289,
            26.945899963378906
          ]
        }
      ]
    },
    {
      "id": "MA:6",
      "chain": "MA",
      "resseq": 6,
      "icode": "",
      "resname": "MET",
      "hetflag": " ",
      "sasa": 0.0,
      "atoms": [
        {
          "atom_index": 128433,
          "name": "N",
          "element": "N",
          "coord": [
            16.235700607299805,
            32.28799819946289,
            27.060199737548828
          ]
        },
        {
          "atom_index": 128434,
          "name": "CA",
          "element": "C",
          "coord": [
            16.227699279785156,
            32.1609001159668,
            26.99090003967285
          ]
        },
        {
          "atom_index": 128435,
          "name": "C",
          "element": "C",
          "coord": [
            16.111000061035156,
            32.1531982421875,
            26.89389991760254
          ]
        },
        {
          "atom_index": 128436,
          "name": "O",
          "element": "O",
          "coord": [
            16.11590003967285,
            32.071800231933594,
            26.801000595092773
          ]
        },
        {
          "atom_index": 128437,
          "name": "CB",
          "element": "C",
          "coord": [
            16.21769905090332,
            32.04560089111328,
            27.091400146484375
          ]
        },
        {
          "atom_index": 128438,
          "name": "CG",
          "element": "C",
          "coord": [
            16.327999114990234,
            32.048099517822266,
            27.193599700927734
          ]
        },
        {
          "atom_index": 128439,
          "name": "SD",
          "element": "S",
          "coord": [
            16.36090087890625,
            31.886899948120117,
            27.264699935913086
          ]
        },
        {
          "atom_index": 128440,
          "name": "CE",
          "element": "C",
          "coord": [
            16.44770050048828,
            31.93600082397461,
            27.41309928894043
          ]
        }
      ]
    },
    {
      "id": "MA:7",
      "chain": "MA",
      "resseq": 7,
      "icode": "",
      "resname": "ARG",
      "hetflag": " ",
      "sasa": 8.986318588256836,
      "atoms": [
        {
          "atom_index": 128441,
          "name": "N",
          "element": "N",
          "coord": [
            16.007400512695312,
            32.23619842529297,
            26.912599563598633
          ]
        },
        {
          "atom_index": 128442,
          "name": "CA",
          "element": "C",
          "coord": [
            15.897700309753418,
            32.242801666259766,
            26.816600799560547
          ]
        },
        {
          "atom_index": 128443,
          "name": "C",
          "element": "C",
          "coord": [
            15.94540023803711,
            32.29359817504883,
            26.68199920654297
          ]
        },
        {
          "atom_index": 128444,
          "name": "O",
          "element": "O",
          "coord": [
            15.895700454711914,
            32.249698638916016,
            26.577999114990234
          ]
        },
        {
          "atom_index": 128445,
          "name": "CB",
          "element": "C",
          "coord": [
            15.787099838256836,
            32.33440017700195,
            26.868000030517578
          ]
        },
        {
          "atom_index": 128446,
          "name": "CG",
          "element": "C",
          "coord": [
            15.673100471496582,
            32.26530075073242,
            26.93950080871582
          ]
        },
        {
          "atom_index": 128447,
          "name": "CD",
          "element": "C",
          "coord": [
            15.586799621582031,
            32.3671989440918,
            27.01460075378418
          ]
        },
        {
          "atom_index": 128448,
          "name": "NE",
          "element": "N",
          "coord": [
            15.664799690246582,
            32.44340133666992,
            27.111499786376953
          ]
        },
        {
          "atom_index": 128449,
          "name": "CZ",
          "element": "C",
          "coord": [
            15.65939998626709,
            32.42449951171875,
            27.242599487304688
          ]
        },
        {
          "atom_index": 128450,
          "name": "NH1",
          "element": "N",
          "coord": [
            15.579099655151367,
            32.332401275634766,
            27.293100357055664
          ]
        },
        {
          "atom_index": 128451,
          "name": "NH2",
          "element": "N",
          "coord": [
            15.734299659729004,
            32.49800109863281,
            27.32309913635254
          ]
        }
      ]
    },
    {
      "id": "MA:8",
      "chain": "MA",
      "resseq": 8,
      "icode": "",
      "resname": "ASP",
      "hetflag": " ",
      "sasa": 0.4098881483078003,
      "atoms": [
        {
          "atom_index": 128452,
          "name": "N",
          "element": "N",
          "coord": [
            16.04330062866211,
            32.38420104980469,
            26.682300567626953
          ]
        },
        {
          "atom_index": 128453,
          "name": "CA",
          "element": "C",
          "coord": [
            16.099599838256836,
            32.434898376464844,
            26.55780029296875
          ]
        },
        {
          "atom_index": 128454,
          "name": "C",
          "element": "C",
          "coord": [
            16.178800582885742,
            32.32720184326172,
            26.48579978942871
          ]
        },
        {
          "atom_index": 128455,
          "name": "O",
          "element": "O",
          "coord": [
            16.170799255371094,
            32.31520080566406,
            26.363100051879883
          ]
        },
        {
          "atom_index": 128456,
          "name": "CB",
          "element": "C",
          "coord": [
            16.18709945678711,
            32.555599212646484,
            26.587600708007812
          ]
        },
        {
          "atom_index": 128457,
          "name": "CG",
          "element": "C",
          "coord": [
            16.10849952697754,
            32.668701171875,
            26.648000717163086
          ]
        },
        {
          "atom_index": 128458,
          "name": "OD1",
          "element": "O",
          "coord": [
            16.030799865722656,
            32.733001708984375,
            26.574600219726562
          ]
        },
        {
          "atom_index": 128459,
          "name": "OD2",
          "element": "O",
          "coord": [
            16.12190055847168,
            32.69129943847656,
            26.769899368286133
          ]
        }
      ]
    },
    {
      "id": "MA:9",
      "chain": "MA",
      "resseq": 9,
      "icode": "",
      "resname": "MET",
      "hetflag": " ",
      "sasa": 0.0,
      "atoms": [
        {
          "atom_index": 128460,
          "name": "N",
          "element": "N",
          "coord": [
            16.25469970703125,
            32.24800109863281,
            26.561199188232422
          ]
        },
        {
          "atom_index": 128461,
          "name": "CA",
          "element": "C",
          "coord": [
            16.326499938964844,
            32.135398864746094,
            26.503299713134766
          ]
        },
        {
          "atom_index": 128462,
          "name": "C",
          "element": "C",
          "coord": [
            16.230100631713867,
            32.03419876098633,
            26.44379997253418
          ]
        },
        {
          "atom_index": 128463,
          "name": "O",
          "element": "O",
          "coord": [
            16.247299194335938,
            31.99049949645996,
            26.32939910888672
          ]
        },
        {
          "atom_index": 128464,
          "name": "CB",
          "element": "C",
          "coord": [
            16.41390037536621,
            32.069400787353516,
            26.608999252319336
          ]
        },
        {
          "atom_index": 128465,
          "name": "CG",
          "element": "C",
          "coord": [
            16.523099899291992,
            32.15829849243164,
            26.66069984436035
          ]
        },
        {
          "atom_index": 128466,
          "name": "SD",
          "element": "S",
          "coord": [
            16.641799926757812,
            32.070499420166016,
            26.76259994506836
          ]
        },
        {
          "atom_index": 128467,
          "name": "CE",
          "element": "C",
          "coord": [
            16.744400024414062,
            32.206298828125,
            26.814800262451172
          ]
        }
      ]
    },
    {
      "id": "MA:10",
      "chain": "MA",
      "resseq": 10,
      "icode": "",
      "resname": "LEU",
      "hetflag": " ",
      "sasa": 1.0324947834014893,
      "atoms": [
        {
          "atom_index": 128468,
          "name": "N",
          "element": "N",
          "coord": [
            16.127300262451172,
            31.996700286865234,
            26.520200729370117
          ]
        },
        {
          "atom_index": 128469,
          "name": "CA",
          "element": "C",
          "coord": [
            16.028200149536133,
            31.90060043334961,
            26.473100662231445
          ]
        },
        {
          "atom_index": 128470,
          "name": "C",
          "element": "C",
          "coord": [
            15.944499969482422,
            31.95549964904785,
            26.357900619506836
          ]
        },
        {
          "atom_index": 128471,
          "name": "O",
          "element": "O",
          "coord": [
            15.890899658203125,
            31.87700080871582,
            26.279499053955078
          ]
        },
        {
          "atom_index": 128472,
          "name": "CB",
          "element": "C",
          "coord": [
            15.940400123596191,
            31.85689926147461,
            26.591299057006836
          ]
        },
        {
          "atom_index": 128473,
          "name": "CG",
          "element": "C",
          "coord": [
            15.830499649047852,
            31.74970054626465,
            26.5851993560791
          ]
        },
        {
          "atom_index": 128474,
          "name": "CD1",
          "element": "C",
          "coord": [
            15.814900398254395,
            31.68790054321289,
            26.722700119018555
          ]
        },
        {
          "atom_index": 128475,
          "name": "CD2",
          "element": "C",
          "coord": [
            15.694899559020996,
            31.804100036621094,
            26.541099548339844
          ]
        }
      ]
    },
    {
      "id": "MA:11",
      "chain": "MA",
      "resseq": 11,
      "icode": "",
      "resname": "LYS",
      "hetflag": " ",
      "sasa": 4.9748663902282715,
      "atoms": [
        {
          "atom_index": 128476,
          "name": "N",
          "element": "N",
          "coord": [
            15.932999610900879,
            32.08760070800781,
            26.345199584960938
          ]
        },
        {
          "atom_index": 128477,
          "name": "CA",
          "element": "C",
          "coord": [
            15.872699737548828,
            32.14500045776367,
            26.225900650024414
          ]
        },
        {
          "atom_index": 128478,
          "name": "C",
          "element": "C",
          "coord": [
            15.968400001525879,
            32.14139938354492,
            26.108200073242188
          ]
        },
        {
          "atom_index": 128479,
          "name": "O",
          "element": "O",
          "coord": [
            15.924500465393066,
            32.12820053100586,
            25.99340057373047
          ]
        },
        {
          "atom_index": 128480,
          "name": "CB",
          "element": "C",
          "coord": [
            15.82919979095459,
            32.288700103759766,
            26.25320053100586
          ]
        },
        {
          "atom_index": 128481,
          "name": "CG",
          "element": "C",
          "coord": [
            15.743399620056152,
            32.35089874267578,
            26.145099639892578
          ]
        },
        {
          "atom_index": 128482,
          "name": "CD",
          "element": "C",
          "coord": [
            15.683500289916992,
            32.480098724365234,
            26.19529914855957
          ]
        },
        {
          "atom_index": 128483,
          "name": "CE",
          "element": "C",
          "coord": [
            15.68970012664795,
            32.5885009765625,
            26.090200424194336
          ]
        },
        {
          "atom_index": 128484,
          "name": "NZ",
          "element": "N",
          "coord": [
            15.625200271606445,
            32.71379852294922,
            26.138099670410156
          ]
        }
      ]
    },
    {
      "id": "MA:12",
      "chain": "MA",
      "resseq": 12,
      "icode": "",
      "resname": "ALA",
      "hetflag": " ",
      "sasa": 0.0,
      "atoms": [
        {
          "atom_index": 128485,
          "name": "N",
          "element": "N",
          "coord": [
            16.098400115966797,
            32.152000427246094,
            26.134899139404297
          ]
        },
        {
          "atom_index": 128486,
          "name": "CA",
          "element": "C",
          "coord": [
            16.196500778198242,
            32.15399932861328,
            26.027299880981445
          ]
        },
        {
          "atom_index": 128487,
          "name": "C",
          "element": "C",
          "coord": [
            16.212799072265625,
            32.016300201416016,
            25.964799880981445
          ]
        },
        {
          "atom_index": 128488,
          "name": "O",
          "element": "O",
          "coord": [
            16.196800231933594,
            31.999500274658203,
            25.8435001373291
          ]
        },
        {
          "atom_index": 128489,
          "name": "CB",
          "element": "C",
          "coord": [
            16.33009910583496,
            32.20500183105469,
            26.079700469970703
          ]
        }
      ]
    },
    {
      "id": "MA:13",
      "chain": "MA",
      "resseq": 13,
      "icode": "",
      "resname": "GLY",
      "hetflag": " ",
      "sasa": 0.0,
      "atoms": [
        {
          "atom_index": 128490,
          "name": "N",
          "element": "N",
          "coord": [
            16.243799209594727,
            31.916400909423828,
            26.046199798583984
          ]
        },
        {
          "atom_index": 128491,
          "name": "CA",
          "element": "C",
          "coord": [
            16.277599334716797,
            31.785499572753906,
            25.993499755859375
          ]
        },
        {
          "atom_index": 128492,
          "name": "C",
          "element": "C",
          "coord": [
            16.41939926147461,
            31.747600555419922,
            26.030000686645508
          ]
        },
        {
          "atom_index": 128493,
          "name": "O",
          "element": "O",
          "coord": [
            16.486600875854492,
            31.67259979248047,
            25.95870018005371
          ]
        }
      ]
    },
    {
      "id": "MA:14",
      "chain": "MA",
      "resseq": 14,
      "icode": "",
      "resname": "VAL",
      "hetflag": " ",
      "sasa": 0.0,
      "atoms": [
        {
          "atom_index": 128494,
          "name": "N",
          "element": "N",
          "coord": [
            16.46500015258789,
            31.80139923095703,
            26.143400192260742
          ]
        },
        {
          "atom_index": 128495,
          "name": "CA",
          "element": "C",
          "coord": [
            16.595300674438477,
            31.769500732421875,
            26.199600219726562
          ]
        },
        {
          "atom_index": 128496,
          "name": "C",
          "element": "C",
          "coord": [
            16.59950065612793,
            31.625499725341797,
            26.249099731445312
          ]
        },
        {
          "atom_index": 128497,
          "name": "O",
          "element": "O",
          "coord": [
            16.70680046081543,
            31.56450080871582,
            26.255599975585938
          ]
        },
        {
          "atom_index": 128498,
          "name": "CB",
          "element": "C",
          "coord": [
            16.62299919128418,
            31.871999740600586,
            26.311500549316406
          ]
        },
        {
          "atom_index": 128499,
          "name": "CG1",
          "element": "C",
          "coord": [
            16.761699676513672,
            31.859800338745117,
            26.36840057373047
          ]
        },
        {
          "atom_index": 128500,
          "name": "CG2",
          "element": "C",
          "coord": [
            16.60070037841797,
            32.01100158691406,
            26.260099411010742
          ]
        }
      ]
    },
    {
      "id": "MA:15",
      "chain": "MA",
      "resseq": 15,
      "icode": "",
      "resname": "HIS",
      "hetflag": " ",
      "sasa": 0.0,
      "atoms": [
        {
          "atom_index": 128501,
          "name": "N",
          "element": "N",
          "coord": [
            16.48310089111328,
            31.56719970703125,
            26.276100158691406
          ]
        },
        {
          "atom_index": 128502,
          "name": "CA",
          "element": "C",
          "coord": [
            16.466699600219727,
            31.439699172973633,
            26.344200134277344
          ]
        },
        {
          "atom_index": 128503,
          "name": "C",
          "element": "C",
          "coord": [
            16.462400436401367,
            31.31879997253418,
            26.251300811767578
          ]
        },
        {
          "atom_index": 128504,
          "name": "O",
          "element": "O",
          "coord": [
            16.471099853515625,
            31.20599937438965,
```
