## Supplementary material for "Localized Reactivity on Proteins as Riemannian Manifolds: A Quantum-Inspired Geometric Model for Deterministic, Metal-Aware Reactive-Site Prediction": code bundle: meta.json (part 32 of 771)

```
            26.300500869750977
          ]
        },
        {
          "atom_index": 128505,
          "name": "CB",
          "element": "C",
          "coord": [
            16.33799934387207,
            31.441999435424805,
            26.425800323486328
          ]
        },
        {
          "atom_index": 128506,
          "name": "CG",
          "element": "C",
          "coord": [
            16.215599060058594,
            31.45170021057129,
            26.34160041809082
          ]
        },
        {
          "atom_index": 128507,
          "name": "ND1",
          "element": "N",
          "coord": [
            16.184799194335938,
            31.56399917602539,
            26.26810073852539
          ]
        },
        {
          "atom_index": 128508,
          "name": "CD2",
          "element": "C",
          "coord": [
            16.118000030517578,
            31.361900329589844,
            26.31599998474121
          ]
        },
        {
          "atom_index": 128509,
          "name": "CE1",
          "element": "C",
          "coord": [
            16.072599411010742,
            31.543500900268555,
            26.201900482177734
          ]
        },
        {
          "atom_index": 128510,
          "name": "NE2",
          "element": "N",
          "coord": [
            16.029800415039062,
            31.42169952392578,
            26.22949981689453
          ]
        }
      ]
    },
    {
      "id": "MA:16",
      "chain": "MA",
      "resseq": 16,
      "icode": "",
      "resname": "PHE",
      "hetflag": " ",
      "sasa": 0.0,
      "atoms": [
        {
          "atom_index": 128511,
          "name": "N",
          "element": "N",
          "coord": [
            16.44770050048828,
            31.33799934387207,
            26.12030029296875
          ]
        },
        {
          "atom_index": 128512,
          "name": "CA",
          "element": "C",
          "coord": [
            16.453100204467773,
            31.226699829101562,
            26.026500701904297
          ]
        },
        {
          "atom_index": 128513,
          "name": "C",
          "element": "C",
          "coord": [
            16.59510040283203,
            31.172700881958008,
            26.01569938659668
          ]
        },
        {
          "atom_index": 128514,
          "name": "O",
          "element": "O",
          "coord": [
            16.690200805664062,
            31.227100372314453,
            26.071399688720703
          ]
        },
        {
          "atom_index": 128515,
          "name": "CB",
          "element": "C",
          "coord": [
            16.408899307250977,
            31.26959991455078,
            25.887100219726562
          ]
        },
        {
          "atom_index": 128516,
          "name": "CG",
          "element": "C",
          "coord": [
            16.26110076904297,
            31.26849937438965,
            25.86520004272461
          ]
        },
        {
          "atom_index": 128517,
          "name": "CD1",
          "element": "C",
          "coord": [
            16.178800582885742,
            31.357200622558594,
            25.931499481201172
          ]
        },
        {
          "atom_index": 128518,
          "name": "CD2",
          "element": "C",
          "coord": [
            16.205299377441406,
            31.181699752807617,
            25.773399353027344
          ]
        },
        {
          "atom_index": 128519,
          "name": "CE1",
          "element": "C",
          "coord": [
            16.04319953918457,
            31.3572998046875,
            25.90839958190918
          ]
        },
        {
          "atom_index": 128520,
          "name": "CE2",
          "element": "C",
          "coord": [
            16.06999969482422,
            31.181299209594727,
            25.75029945373535
          ]
        },
        {
          "atom_index": 128521,
          "name": "CZ",
          "element": "C",
          "coord": [
            15.988900184631348,
            31.269100189208984,
            25.817899703979492
          ]
        }
      ]
    },
    {
      "id": "MA:17",
      "chain": "MA",
      "resseq": 17,
      "icode": "",
      "resname": "GLY",
      "hetflag": " ",
      "sasa": 0.0,
      "atoms": [
        {
          "atom_index": 128522,
          "name": "N",
          "element": "N",
          "coord": [
            16.609500885009766,
            31.064300537109375,
            25.941499710083008
          ]
        },
        {
          "atom_index": 128523,
          "name": "CA",
          "element": "C",
          "coord": [
            16.743099212646484,
            31.0221004486084,
            25.906600952148438
          ]
        },
        {
          "atom_index": 128524,
          "name": "C",
          "element": "C",
          "coord": [
            16.753700256347656,
            30.96380043029785,
            25.76799964904785
          ]
        },
        {
          "atom_index": 128525,
          "name": "O",
          "element": "O",
          "coord": [
            16.70159912109375,
            31.019699096679688,
            25.671600341796875
          ]
        }
      ]
    },
    {
      "id": "MA:18",
      "chain": "MA",
      "resseq": 18,
      "icode": "",
      "resname": "HIS",
      "hetflag": " ",
      "sasa": 0.0,
      "atoms": [
        {
          "atom_index": 128526,
          "name": "N",
          "element": "N",
          "coord": [
            16.82309913635254,
            30.85219955444336,
            25.756999969482422
          ]
        },
        {
          "atom_index": 128527,
          "name": "CA",
          "element": "C",
          "coord": [
            16.831899642944336,
            30.776500701904297,
            25.633899688720703
          ]
        },
        {
          "atom_index": 128528,
          "name": "C",
          "element": "C",
          "coord": [
            16.755399703979492,
            30.646400451660156,
            25.65130043029785
          ]
        },
        {
          "atom_index": 128529,
          "name": "O",
          "element": "O",
          "coord": [
            16.696800231933594,
            30.62030029296875,
            25.756200790405273
          ]
        },
        {
          "atom_index": 128530,
          "name": "CB",
          "element": "C",
          "coord": [
            16.977500915527344,
            30.751399993896484,
            25.596500396728516
          ]
        },
        {
          "atom_index": 128531,
          "name": "CG",
          "element": "C",
          "coord": [
            17.046600341796875,
            30.871400833129883,
            25.54050064086914
          ]
        },
        {
          "atom_index": 128532,
          "name": "ND1",
          "element": "N",
          "coord": [
            17.045400619506836,
            30.993900299072266,
            25.603300094604492
          ]
        },
        {
          "atom_index": 128533,
          "name": "CD2",
          "element": "C",
          "coord": [
            17.118099212646484,
            30.88800048828125,
            25.42690086364746
          ]
        },
        {
          "atom_index": 128534,
          "name": "CE1",
          "element": "C",
          "coord": [
            17.11389923095703,
            31.080699920654297,
            25.531200408935547
          ]
        },
        {
          "atom_index": 128535,
          "name": "NE2",
          "element": "N",
          "coord": [
            17.159299850463867,
            31.01889991760254,
            25.423799514770508
          ]
        }
      ]
    },
    {
      "id": "MA:19",
      "chain": "MA",
      "resseq": 19,
      "icode": "",
      "resname": "GLN",
      "hetflag": " ",
      "sasa": 0.1266074925661087,
      "atoms": [
        {
          "atom_index": 128536,
          "name": "N",
          "element": "N",
          "coord": [
            16.754499435424805,
            30.564800262451172,
            25.54680061340332
          ]
        },
        {
          "atom_index": 128537,
          "name": "CA",
          "element": "C",
          "coord": [
            16.68670082092285,
            30.436899185180664,
            25.556499481201172
          ]
        },
        {
          "atom_index": 128538,
          "name": "C",
          "element": "C",
          "coord": [
            16.768800735473633,
            30.340999603271484,
            25.641799926757812
          ]
        },
        {
          "atom_index": 128539,
          "name": "O",
          "element": "O",
          "coord": [
            16.88789939880371,
            30.36210060119629,
            25.666099548339844
          ]
        },
        {
          "atom_index": 128540,
          "name": "CB",
          "element": "C",
          "coord": [
            16.662799835205078,
            30.37779998779297,
            25.417999267578125
          ]
        },
        {
          "atom_index": 128541,
          "name": "CG",
          "element": "C",
          "coord": [
            16.606599807739258,
            30.47640037536621,
            25.318899154663086
          ]
        },
        {
          "atom_index": 128542,
          "name": "CD",
          "element": "C",
          "coord": [
            16.523300170898438,
            30.409099578857422,
            25.21339988708496
          ]
        },
        {
          "atom_index": 128543,
          "name": "OE1",
          "element": "O",
          "coord": [
            16.5674991607666,
            30.31410026550293,
            25.14929962158203
          ]
        },
        {
          "atom_index": 128544,
          "name": "NE2",
          "element": "N",
          "coord": [
            16.401399612426758,
            30.457399368286133,
            25.194799423217773
          ]
        }
      ]
    },
    {
      "id": "MA:20",
      "chain": "MA",
      "resseq": 20,
      "icode": "",
      "resname": "THR",
      "hetflag": " ",
      "sasa": 0.0,
      "atoms": [
        {
          "atom_index": 128545,
          "name": "N",
          "element": "N",
          "coord": [
            16.704299926757812,
            30.234100341796875,
            25.68709945678711
          ]
        },
        {
          "atom_index": 128546,
          "name": "CA",
          "element": "C",
          "coord": [
            16.76569938659668,
            30.1476993560791,
            25.786500930786133
          ]
        },
        {
          "atom_index": 128547,
          "name": "C",
          "element": "C",
          "coord": [
            16.85449981689453,
            30.040800094604492,
            25.726999282836914
          ]
        },
        {
          "atom_index": 128548,
          "name": "O",
          "element": "O",
          "coord": [
            16.9148006439209,
            29.96470069885254,
            25.802400588989258
          ]
        },
        {
          "atom_index": 128549,
          "name": "CB",
          "element": "C",
          "coord": [
            16.659700393676758,
            30.081199645996094,
            25.87030029296875
          ]
        },
        {
          "atom_index": 128550,
          "name": "OG1",
          "element": "O",
          "coord": [
            16.602399826049805,
            29.975200653076172,
            25.794200897216797
          ]
        },
        {
          "atom_index": 128551,
          "name": "CG2",
          "element": "C",
          "coord": [
            16.554000854492188,
            30.18079948425293,
            25.902299880981445
          ]
        }
      ]
    },
    {
      "id": "MA:21",
      "chain": "MA",
      "resseq": 21,
      "icode": "",
      "resname": "ARG",
      "hetflag": " ",
      "sasa": 0.0,
      "atoms": [
        {
          "atom_index": 128552,
          "name": "N",
          "element": "N",
          "coord": [
            16.864599227905273,
            30.03219985961914,
            25.595300674438477
          ]
        },
        {
          "atom_index": 128553,
          "name": "CA",
          "element": "C",
          "coord": [
            16.971099853515625,
            29.95490074157715,
            25.53380012512207
          ]
        },
        {
          "atom_index": 128554,
          "name": "C",
          "element": "C",
          "coord": [
            17.095800399780273,
            30.03849983215332,
            25.512399673461914
          ]
        },
        {
          "atom_index": 128555,
          "name": "O",
          "element": "O",
          "coord": [
            17.188800811767578,
            29.994800567626953,
            25.444299697875977
          ]
        },
        {
          "atom_index": 128556,
          "name": "CB",
          "element": "C",
          "coord": [
            16.923500061035156,
            29.893400192260742,
            25.402000427246094
          ]
        },
        {
          "atom_index": 128557,
          "name": "CG",
          "element": "C",
          "coord": [
            16.909900665283203,
            29.988100051879883,
            25.285400390625
          ]
        },
        {
          "atom_index": 128558,
          "name": "CD",
          "element": "C",
          "coord": [
            16.91349983215332,
            29.910900115966797,
            25.15489959716797
          ]
        },
        {
          "atom_index": 128559,
          "name": "NE",
          "element": "N",
          "coord": [
            16.79010009765625,
            29.836299896240234,
            25.133699417114258
          ]
        },
        {
          "atom_index": 128560,
          "name": "CZ",
          "element": "C",
          "coord": [
            16.756200790405273,
            29.778799057006836,
            25.018800735473633
          ]
        },
        {
          "atom_index": 128561,
          "name": "NH1",
          "element": "N",
          "coord": [
            16.83639907836914,
            29.787399291992188,
            24.91390037536621
          ]
        },
        {
          "atom_index": 128562,
          "name": "NH2",
          "element": "N",
          "coord": [
            16.64189910888672,
            29.712799072265625,
            25.008699417114258
          ]
        }
      ]
    },
    {
      "id": "MA:22",
      "chain": "MA",
      "resseq": 22,
      "icode": "",
      "resname": "TYR",
      "hetflag": " ",
      "sasa": 0.0,
      "atoms": [
        {
          "atom_index": 128563,
          "name": "N",
          "element": "N",
          "coord": [
            17.10070037841797,
            30.156700134277344,
            25.571800231933594
          ]
        },
        {
          "atom_index": 128564,
          "name": "CA",
          "element": "C",
          "coord": [
            17.212200164794922,
            30.247100830078125,
            25.55590057373047
          ]
        },
        {
          "atom_index": 128565,
          "name": "C",
          "element": "C",
          "coord": [
            17.279300689697266,
            30.28339958190918,
            25.68670082092285
          ]
        },
        {
          "atom_index": 128566,
          "name": "O",
          "element": "O",
          "coord": [
            17.39189910888672,
            30.33329963684082,
            25.683500289916992
          ]
        },
        {
          "atom_index": 128567,
          "name": "CB",
          "element": "C",
          "coord": [
            17.166000366210938,
            30.37660026550293,
            25.48780059814453
          ]
        },
        {
          "atom_index": 128568,
          "name": "CG",
          "element": "C",
          "coord": [
            17.12660026550293,
            30.36210060119629,
            25.342599868774414
          ]
        },
        {
          "atom_index": 128569,
          "name": "CD1",
          "element": "C",
          "coord": [
            17.212200164794922,
            30.303499221801758,
            25.251100540161133
          ]
        },
        {
          "atom_index": 128570,
          "name": "CD2",
          "element": "C",
          "coord": [
            17.004600524902344,
            30.408899307250977,
            25.296899795532227
          ]
        },
        {
          "atom_index": 128571,
          "name": "CE1",
          "element": "C",
          "coord": [
            17.17690086364746,
            30.291200637817383,
            25.118499755859375
          ]
        },
        {
          "atom_index": 128572,
          "name": "CE2",
          "element": "C",
          "coord": [
            16.968700408935547,
            30.396799087524414,
            25.164600372314453
          ]
        },
        {
          "atom_index": 128573,
          "name": "CZ",
          "element": "C",
          "coord": [
            17.055200576782227,
            30.337799072265625,
            25.076099395751953
          ]
        },
        {
          "atom_index": 128574,
          "name": "OH",
          "element": "O",
          "coord": [
            17.020099639892578,
            30.325000762939453,
            24.944000244140625
          ]
        }
      ]
    },
    {
      "id": "MA:23",
      "chain": "MA",
      "resseq": 23,
      "icode": "",
      "resname": "TRP",
      "hetflag": " ",
      "sasa": 0.0,
      "atoms": [
        {
          "atom_index": 128575,
          "name": "N",
          "element": "N",
          "coord": [
            17.215200424194336,
            30.257999420166016,
            25.800199508666992
          ]
        },
        {
          "atom_index": 128576,
          "name": "CA",
          "element": "C",
          "coord": [
            17.25320053100586,
            30.321500778198242,
            25.925399780273438
          ]
        },
        {
          "atom_index": 128577,
          "name": "C",
          "element": "C",
          "coord": [
            17.385099411010742,
            30.26799964904785,
            25.977800369262695
          ]
        },
        {
          "atom_index": 128578,
          "name": "O",
          "element": "O",
          "coord": [
            17.417400360107422,
            30.150400161743164,
            25.961599349975586
          ]
        },
        {
          "atom_index": 128579,
          "name": "CB",
          "element": "C",
          "coord": [
            17.143600463867188,
            30.300899505615234,
            26.029499053955078
          ]
        },
        {
          "atom_index": 128580,
          "name": "CG",
          "element": "C",
          "coord": [
            17.14150047302246,
            30.166500091552734,
            26.093900680541992
          ]
        },
        {
          "atom_index": 128581,
          "name": "CD1",
          "element": "C",
          "coord": [
            17.111600875854492,
            30.048799514770508,
            26.034500122070312
          ]
        },
        {
          "atom_index": 128582,
          "name": "CD2",
          "element": "C",
          "coord": [
            17.16010093688965,
            30.13759994506836,
            26.232099533081055
          ]
        },
        {
          "atom_index": 128583,
          "name": "NE1",
          "element": "N",
          "coord": [
            17.115699768066406,
            29.94729995727539,
            26.125600814819336
          ]
        },
        {
          "atom_index": 128584,
          "name": "CE2",
          "element": "C",
          "coord": [
            17.144699096679688,
            30.000099182128906,
            26.248199462890625
          ]
        },
        {
          "atom_index": 128585,
          "name": "CE3",
          "element": "C",
          "coord": [
            17.190000534057617,
            30.214599609375,
            26.34320068359375
          ]
        },
        {
          "atom_index": 128586,
          "name": "CZ2",
          "element": "C",
          "coord": [
            17.158700942993164,
            29.938199996948242,
            26.37030029296875
          ]
        },
        {
          "atom_index": 128587,
          "name": "CZ3",
          "element": "C",
          "coord": [
            17.203899383544922,
            30.152799606323242,
            26.464000701904297
          ]
        },
        {
          "atom_index": 128588,
          "name": "CH2",
          "element": "C",
          "coord": [
            17.188600540161133,
            30.016199111938477,
            26.476900100708008
          ]
        }
      ]
    },
    {
      "id": "MA:24",
      "chain": "MA",
      "resseq": 24,
      "icode": "",
      "resname": "ASN",
      "hetflag": " ",
      "sasa": 0.0,
      "atoms": [
        {
          "atom_index": 128589,
          "name": "N",
          "element": "N",
          "coord": [
            17.462400436401367,
            30.356399536132812,
            26.038700103759766
          ]
        },
        {
          "atom_index": 128590,
          "name": "CA",
          "element": "C",
          "coord": [
            17.590900421142578,
            30.318700790405273,
            26.093599319458008
          ]
        },
        {
          "atom_index": 128591,
          "name": "C",
          "element": "C",
          "coord": [
            17.57469940185547,
            30.284900665283203,
            26.24049949645996
          ]
        },
        {
          "atom_index": 128592,
          "name": "O",
          "element": "O",
          "coord": [
            17.53459930419922,
            30.37190055847168,
            26.318300247192383
          ]
        },
        {
          "atom_index": 128593,
          "name": "CB",
          "element": "C",
          "coord": [
            17.69029998779297,
            30.430400848388672,
            26.078500747680664
          ]
        },
        {
          "atom_index": 128594,
          "name": "CG",
          "element": "C",
          "coord": [
            17.828500747680664,
            30.38719940185547,
            26.11370086669922
          ]
        },
        {
          "atom_index": 128595,
          "name": "OD1",
          "element": "O",
          "coord": [
            17.889400482177734,
            30.308399200439453,
            26.042400360107422
          ]
        },
        {
          "atom_index": 128596,
          "name": "ND2",
          "element": "N",
          "coord": [
            17.878599166870117,
            30.435400009155273,
            26.22559928894043
          ]
        }
      ]
    },
    {
      "id": "MA:25",
      "chain": "MA",
      "resseq": 25,
      "icode": "",
      "resname": "PRO",
      "hetflag": " ",
      "sasa": 0.0,
      "atoms": [
        {
          "atom_index": 128597,
          "name": "N",
          "element": "N",
          "coord": [
            17.61090087890625,
            30.164499282836914,
            26.28420066833496
          ]
        },
        {
          "atom_index": 128598,
          "name": "CA",
          "element": "C",
          "coord": [
            17.56570053100586,
            30.114999771118164,
            26.414100646972656
          ]
        },
        {
          "atom_index": 128599,
          "name": "C",
          "element": "C",
          "coord": [
            17.640899658203125,
            30.170499801635742,
            26.533700942993164
          ]
        },
        {
          "atom_index": 128600,
          "name": "O",
          "element": "O",
          "coord": [
            17.628299713134766,
            30.114500045776367,
            26.64259910583496
          ]
        },
        {
          "atom_index": 128601,
          "name": "CB",
          "element": "C",
          "coord": [
            17.591100692749023,
            29.96489906311035,
            26.401899337768555
          ]
        },
        {
          "atom_index": 128602,
          "name": "CG",
          "element": "C",
          "coord": [
            17.70989990234375,
            29.957599639892578,
            26.316099166870117
          ]
        },
        {
          "atom_index": 128603,
          "name": "CD",
          "element": "C",
          "coord": [
            17.696300506591797,
            30.0669002532959,
            26.215599060058594
          ]
        }
      ]
    },
    {
      "id": "MA:26",
      "chain": "MA",
      "resseq": 26,
      "icode": "",
      "resname": "LYS",
      "hetflag": " ",
      "sasa": 0.0,
      "atoms": [
        {
          "atom_index": 128604,
          "name": "N",
          "element": "N",
          "coord": [
            17.719999313354492,
            30.275699615478516,
            26.517900466918945
          ]
        },
        {
          "atom_index": 128605,
          "name": "CA",
          "element": "C",
          "coord": [
            17.764400482177734,
            30.351900100708008,
            26.63290023803711
          ]
        },
        {
          "atom_index": 128606,
          "name": "C",
          "element": "C",
          "coord": [
            17.66819953918457,
            30.463499069213867,
            26.667800903320312
          ]
        },
        {
          "atom_index": 128607,
          "name": "O",
          "element": "O",
          "coord": [
            17.685300827026367,
            30.527099609375,
            26.771900177001953
          ]
        },
        {
          "atom_index": 128608,
          "name": "CB",
          "element": "C",
          "coord": [
            17.902999877929688,
            30.409700393676758,
            26.608400344848633
          ]
        },
        {
          "atom_index": 128609,
          "name": "CG",
          "element": "C",
          "coord": [
            18.01300048828125,
            30.310400009155273,
            26.633899688720703
          ]
        },
        {
          "atom_index": 128610,
          "name": "CD",
          "element": "C",
          "coord": [
            18.143699645996094,
            30.35689926147461,
            26.574399948120117
          ]
        },
        {
          "atom_index": 128611,
          "name": "CE",
          "element": "C",
          "coord": [
            18.240800857543945,
            30.242000579833984,
            26.557100296020508
          ]
        },
        {
          "atom_index": 128612,
          "name": "NZ",
          "element": "N",
          "coord": [
            18.360700607299805,
            30.285999298095703,
            26.481000900268555
          ]
        }
      ]
    },
    {
      "id": "MA:27",
      "chain": "MA",
      "resseq": 27,
      "icode": "",
      "resname": "MET",
      "hetflag": " ",
      "sasa": 0.0,
      "atoms": [
        {
          "atom_index": 128613,
          "name": "N",
          "element": "N",
          "coord": [
            17.568300247192383,
            30.488300323486328,
            26.583799362182617
          ]
        },
        {
          "atom_index": 128614,
          "name": "CA",
          "element": "C",
          "coord": [
            17.467500686645508,
            30.589399337768555,
            26.609899520874023
          ]
        },
        {
          "atom_index": 128615,
          "name": "C",
          "element": "C",
          "coord": [
            17.34760093688965,
            30.53380012512207,
            26.6825008392334
          ]
        },
        {
          "atom_index": 128616,
          "name": "O",
          "element": "O",
          "coord": [
            17.24410057067871,
            30.599899291992188,
            26.68560028076172
          ]
        },
        {
          "atom_index": 128617,
          "name": "CB",
          "element": "C",
          "coord": [
            17.4197998046875,
            30.653799057006836,
            26.480100631713867
          ]
        },
        {
          "atom_index": 128618,
          "name": "CG",
          "element": "C",
          "coord": [
            17.525999069213867,
            30.724599838256836,
            26.40130043029785
          ]
        },
        {
          "atom_index": 128619,
          "name": "SD",
          "element": "S",
          "coord": [
            17.565200805664062,
            30.88520050048828,
            26.468799591064453
          ]
        },
        {
          "atom_index": 128620,
          "name": "CE",
          "element": "C",
          "coord": [
            17.40130043029785,
            30.953100204467773,
            26.479999542236328
          ]
        }
      ]
    },
    {
      "id": "MA:28",
      "chain": "MA",
      "resseq": 28,
      "icode": "",
      "resname": "LYS",
      "hetflag": " ",
      "sasa": 0.0,
      "atoms": [
        {
          "atom_index": 128621,
          "name": "N",
          "element": "N",
          "coord": [
            17.35740089416504,
            30.412900924682617,
            26.736299514770508
          ]
        },
        {
          "atom_index": 128622,
          "name": "CA",
          "element": "C",
          "coord": [
            17.249900817871094,
            30.359399795532227,
            26.819599151611328
          ]
        },
        {
          "atom_index": 128623,
          "name": "C",
          "element": "C",
          "coord": [
            17.21299934387207,
            30.443199157714844,
            26.94219970703125
          ]
        },
        {
          "atom_index": 128624,
          "name": "O",
          "element": "O",
          "coord": [
            17.09269905090332,
            30.45050048828125,
            26.972299575805664
          ]
        },
        {
          "atom_index": 128625,
          "name": "CB",
          "element": "C",
          "coord": [
            17.284000396728516,
            30.21649932861328,
            26.86319923400879
          ]
        },
        {
          "atom_index": 128626,
          "name": "CG",
          "element": "C",
          "coord": [
            17.163000106811523,
            30.134899139404297,
            26.902999877929688
          ]
        },
        {
          "atom_index": 128627,
          "name": "CD",
          "element": "C",
          "coord": [
            17.193199157714844,
            29.986400604248047,
            26.899799346923828
          ]
        },
        {
          "atom_index": 128628,
          "name": "CE",
          "element": "C",
          "coord": [
            17.065200805664062,
            29.904600143432617,
            26.89109992980957
          ]
        },
        {
          "atom_index": 128629,
          "name": "NZ",
          "element": "N",
          "coord": [
            17.08650016784668,
            29.772899627685547,
            26.825599670410156
          ]
        }
      ]
    },
    {
      "id": "MA:29",
      "chain": "MA",
      "resseq": 29,
      "icode": "",
      "resname": "PRO",
      "hetflag": " ",
      "sasa": 0.0,
      "atoms": [
        {
          "atom_index": 128630,
          "name": "N",
          "element": "N",
          "coord": [
            17.30500030517578,
            30.50950050354004,
            27.01650047302246
          ]
        },
        {
          "atom_index": 128631,
          "name": "CA",
          "element": "C",
          "coord": [
            17.256500244140625,
            30.581899642944336,
            27.1343994140625
          ]
        },
        {
          "atom_index": 128632,
          "name": "C",
          "element": "C",
          "coord": [
            17.194700241088867,
            30.717199325561523,
            27.10540008544922
          ]
        },
        {
          "atom_index": 128633,
          "name": "O",
          "element": "O",
          "coord": [
            17.17930030822754,
            30.797399520874023,
            27.197599411010742
          ]
        },
        {
          "atom_index": 128634,
          "name": "CB",
          "element": "C",
          "coord": [
            17.382600784301758,
            30.596799850463867,
            27.22010040283203
          ]
        },
        {
          "atom_index": 128635,
          "name": "CG",
          "element": "C",
          "coord": [
            17.474899291992188,
            30.494699478149414,
            27.16950035095215
          ]
        },
        {
          "atom_index": 128636,
          "name": "CD",
          "element": "C",
          "coord": [
            17.451799392700195,
            30.49959945678711,
            27.024700164794922
          ]
        }
      ]
    },
    {
      "id": "MA:30",
      "chain": "MA",
      "resseq": 30,
      "icode": "",
      "resname": "PHE",
      "hetflag": " ",
      "sasa": 0.0,
      "atoms": [
        {
          "atom_index": 128637,
          "name": "N",
          "element": "N",
          "coord": [
            17.159000396728516,
            30.74570083618164,
            26.98110008239746
          ]
        },
        {
          "atom_index": 128638,
          "name": "CA",
          "element": "C",
          "coord": [
            17.085899353027344,
            30.867000579833984,
            26.950300216674805
          ]
        },
        {
          "atom_index": 128639,
          "name": "C",
          "element": "C",
          "coord": [
            16.95359992980957,
            30.84079933166504,
            26.880300521850586
          ]
        },
        {
          "atom_index": 128640,
          "name": "O",
          "element": "O",
          "coord": [
            16.879899978637695,
            30.93630027770996,
            26.854299545288086
          ]
        },
        {
          "atom_index": 128641,
          "name": "CB",
          "element": "C",
          "coord": [
            17.17060089111328,
            30.960500717163086,
            26.86319923400879
          ]
        },
        {
          "atom_index": 128642,
          "name": "CG",
          "element": "C",
          "coord": [
            17.304399490356445,
            30.994199752807617,
            26.92169952392578
          ]
        },
        {
          "atom_index": 128643,
          "name": "CD1",
          "element": "C",
          "coord": [
            17.314899444580078,
            31.044099807739258,
            27.04949951171875
          ]
        },
        {
          "atom_index": 128644,
          "name": "CD2",
          "element": "C",
          "coord": [
            17.4197998046875,
            30.978500366210938,
            26.847000122070312
          ]
        },
        {
          "atom_index": 128645,
          "name": "CE1",
          "element": "C",
          "coord": [
            17.438100814819336,
            31.07539939880371,
            27.102800369262695
          ]
        },
        {
          "atom_index": 128646,
          "name": "CE2",
          "element": "C",
          "coord": [
            17.543399810791016,
            31.00950050354004,
            26.899700164794922
          ]
        },
        {
          "atom_index": 128647,
          "name": "CZ",
          "element": "C",
          "coord": [
            17.552400588989258,
            31.05780029296875,
            27.02750015258789
          ]
        }
      ]
    },
    {
      "id": "MA:31",
      "chain": "MA",
      "resseq": 31,
      "icode": "",
      "resname": "ILE",
      "hetflag": " ",
      "sasa": 0.0,
      "atoms": [
        {
          "atom_index": 128648,
          "name": "N",
          "element": "N",
          "coord": [
            16.9197998046875,
            30.715599060058594,
            26.851499557495117
          ]
        },
        {
          "atom_index": 128649,
          "name": "CA",
          "element": "C",
          "coord": [
            16.81089973449707,
            30.68199920654297,
            26.760400772094727
          ]
        },
        {
          "atom_index": 128650,
          "name": "C",
          "element": "C",
          "coord": [
            16.68560028076172,
            30.64929962158203,
            26.840499877929688
          ]
        },
        {
          "atom_index": 128651,
          "name": "O",
          "element": "O",
          "coord": [
            16.69029998779297,
            30.56999969482422,
            26.934999465942383
          ]
        },
        {
          "atom_index": 128652,
          "name": "CB",
          "element": "C",
          "coord": [
            16.851200103759766,
            30.56599998474121,
            26.66830062866211
          ]
        },
        {
          "atom_index": 128653,
          "name": "CG1",
          "element": "C",
          "coord": [
            16.944599151611328,
            30.618000030517578,
            26.559900283813477
          ]
        },
        {
          "atom_index": 128654,
          "name": "CG2",
          "element": "C",
          "coord": [
            16.731199264526367,
            30.500099182128906,
            26.604400634765625
          ]
        },
        {
          "atom_index": 128655,
          "name": "CD1",
          "element": "C",
          "coord": [
            17.00320053100586,
            30.510099411010742,
            26.47410011291504
          ]
        }
      ]
    },
    {
      "id": "MA:32",
      "chain": "MA",
      "resseq": 32,
      "icode": "",
      "resname": "PHE",
      "hetflag": " ",
      "sasa": 1.3228838443756104,
      "atoms": [
        {
          "atom_index": 128656,
          "name": "N",
          "element": "N",
          "coord": [
            16.572900772094727,
            30.709400177001953,
            26.801000595092773
          ]
        },
        {
          "atom_index": 128657,
          "name": "CA",
          "element": "C",
          "coord": [
            16.45050048828125,
            30.705299377441406,
            26.879899978637695
          ]
        },
        {
          "atom_index": 128658,
          "name": "C",
          "element": "C",
          "coord": [
            16.375099182128906,
            30.57509994506836,
            26.860599517822266
          ]
        },
        {
          "atom_index": 128659,
          "name": "O",
          "element": "O",
          "coord": [
            16.31760025024414,
            30.522199630737305,
            26.95599937438965
          ]
        },
        {
          "atom_index": 128660,
          "name": "CB",
          "element": "C",
          "coord": [
            16.36280059814453,
            30.824600219726562,
            26.841299057006836
          ]
        },
        {
          "atom_index": 128661,
          "name": "CG",
          "element": "C",
          "coord": [
            16.21500015258789,
            30.803199768066406,
            26.859800338745117
          ]
        },
        {
          "atom_index": 128662,
          "name": "CD1",
          "element": "C",
          "coord": [
            16.158000946044922,
            30.812000274658203,
            26.985200881958008
          ]
        },
        {
          "atom_index": 128663,
          "name": "CD2",
          "element": "C",
          "coord": [
            16.132099151611328,
            30.78260040283203,
            26.750699996948242
          ]
        },
        {
          "atom_index": 128664,
          "name": "CE1",
          "element": "C",
          "coord": [
            16.022199630737305,
            30.795400619506836,
            27.002399444580078
          ]
        },
        {
          "atom_index": 128665,
          "name": "CE2",
          "element": "C",
          "coord": [
            15.996600151062012,
            30.76609992980957,
            26.767499923706055
          ]
        },
        {
          "atom_index": 128666,
          "name": "CZ",
          "element": "C",
          "coord": [
            15.941800117492676,
            30.772499084472656,
            26.893400192260742
          ]
        }
      ]
    },
    {
      "id": "MA:33",
      "chain": "MA",
      "resseq": 33,
      "icode": "",
      "resname": "GLY",
      "hetflag": " ",
      "sasa": 0.0,
      "atoms": [
        {
          "atom_index": 128667,
          "name": "N",
          "element": "N",
          "coord": [
            16.372900009155273,
            30.522899627685547,
            26.73870086669922
          ]
        },
        {
          "atom_index": 128668,
          "name": "CA",
          "element": "C",
          "coord": [
            16.29680061340332,
            30.403200149536133,
            26.70949935913086
          ]
        },
        {
          "atom_index": 128669,
          "name": "C",
          "element": "C",
          "coord": [
            16.310100555419922,
            30.361499786376953,
            26.565000534057617
          ]
        },
        {
          "atom_index": 128670,
          "name": "O",
          "element": "O",
          "coord": [
            16.42099952697754,
            30.35580062866211,
            26.511499404907227
          ]
        }
      ]
    },
    {
      "id": "MA:34",
      "chain": "MA",
      "resseq": 34,
      "icode": "",
      "resname": "ALA",
      "hetflag": " ",
      "sasa": 0.0,
      "atoms": [
        {
          "atom_index": 128671,
          "name": "N",
          "element": "N",
          "coord": [
            16.197500228881836,
            30.330400466918945,
            26.501699447631836
          ]
        },
        {
          "atom_index": 128672,
          "name": "CA",
          "element": "C",
          "coord": [
            16.19260025024414,
            30.30500030517578,
            26.35849952697754
          ]
        },
        {
          "atom_index": 128673,
          "name": "C",
          "element": "C",
          "coord": [
            16.049800872802734,
            30.329700469970703,
            26.31439971923828
          ]
        },
        {
          "atom_index": 128674,
          "name": "O",
          "element": "O",
          "coord": [
            15.956399917602539,
            30.2814998626709,
            26.378700256347656
          ]
        },
        {
          "atom_index": 128675,
          "name": "CB",
          "element": "C",
          "coord": [
            16.235000610351562,
            30.162200927734375,
            26.324199676513672
          ]
        }
      ]
    },
    {
      "id": "MA:35",
      "chain": "MA",
      "resseq": 35,
      "icode": "",
      "resname": "ARG",
      "hetflag": " ",
      "sasa": 0.7329018115997314,
      "atoms": [
        {
          "atom_index": 128676,
          "name": "N",
          "element": "N",
          "coord": [
            16.032499313354492,
            30.404800415039062,
            26.206600189208984
          ]
        },
        {
          "atom_index": 128677,
          "name": "CA",
          "element": "C",
          "coord": [
            15.898200035095215,
            30.440399169921875,
            26.162500381469727
          ]
        },
        {
          "atom_index": 128678,
          "name": "C",
          "element": "C",
          "coord": [
            15.89840030670166,
            30.447999954223633,
            26.010900497436523
          ]
        },
        {
          "atom_index": 128679,
          "name": "O",
          "element": "O",
          "coord": [
            15.951800346374512,
            30.54360008239746,
            25.954099655151367
          ]
        },
        {
          "atom_index": 128680,
          "name": "CB",
          "element": "C",
          "coord": [
            15.853599548339844,
            30.571800231933594,
            26.225400924682617
          ]
        },
        {
          "atom_index": 128681,
          "name": "CG",
          "element": "C",
          "coord": [
            15.705900192260742,
            30.601499557495117,
            26.21190071105957
          ]
        },
        {
          "atom_index": 128682,
          "name": "CD",
          "element": "C",
          "coord": [
            15.620200157165527,
            30.492599487304688,
            26.27560043334961
          ]
        },
        {
          "atom_index": 128683,
          "name": "NE",
          "element": "N",
          "coord": [
            15.651900291442871,
            30.46980094909668,
            26.416400909423828
          ]
        },
        {
          "atom_index": 128684,
          "name": "CZ",
          "element": "C",
          "coord": [
            15.633000373840332,
            30.35420036315918,
            26.47949981689453
          ]
        },
        {
          "atom_index": 128685,
          "name": "NH1",
          "element": "N",
          "coord": [
            15.582500457763672,
            30.25029945373535,
            26.4148006439209
          ]
        },
        {
          "atom_index": 128686,
          "name": "NH2",
          "element": "N",
          "coord": [
            15.664799690246582,
            30.342199325561523,
            26.607500076293945
          ]
        }
      ]
    },
    {
      "id": "MA:36",
      "chain": "MA",
      "resseq": 36,
      "icode": "",
      "resname": "ASN",
      "hetflag": " ",
      "sasa": 1.1711193323135376,
      "atoms": [
        {
          "atom_index": 128687,
          "name": "N",
          "element": "N",
          "coord": [
            15.839200019836426,
            30.34670066833496,
            25.947900772094727
          ]
        },
        {
          "atom_index": 128688,
          "name": "CA",
          "element": "C",
          "coord": [
            15.83650016784668,
            30.328399658203125,
            25.80270004272461
          ]
        },
        {
          "atom_index": 128689,
          "name": "C",
          "element": "C",
          "coord": [
            15.976799964904785,
            30.32819938659668,
            25.743099212646484
          ]
        },
        {
          "atom_index": 128690,
          "name": "O",
          "element": "O",
          "coord": [
            16.00079917907715,
            30.38450050354004,
            25.636199951171875
          ]
        },
        {
          "atom_index": 128691,
          "name": "CB",
          "element": "C",
          "coord": [
            15.74779987335205,
            30.43199920654297,
            25.73419952392578
          ]
        },
        {
          "atom_index": 128692,
          "name": "CG",
          "element": "C",
          "coord": [
            15.676899909973145,
            30.37529945373535,
            25.614200592041016
          ]
        },
        {
          "atom_index": 128693,
          "name": "OD1",
          "element": "O",
          "coord": [
            15.696000099182129,
            30.25909996032715,
            25.579200744628906
          ]
        },
        {
          "atom_index": 128694,
          "name": "ND2",
          "element": "N",
          "coord": [
            15.593700408935547,
            30.456199645996094,
            25.550500869750977
          ]
        }
      ]
    },
    {
      "id": "MA:37",
      "chain": "MA",
      "resseq": 37,
      "icode": "",
      "resname": "LYS",
      "hetflag": " ",
      "sasa": 0.0,
      "atoms": [
        {
          "atom_index": 128695,
          "name": "N",
          "element": "N",
          "coord": [
            16.070100784301758,
            30.26810073852539,
            25.817100524902344
          ]
        },
        {
          "atom_index": 128696,
          "name": "CA",
          "element": "C",
          "coord": [
            16.203500747680664,
            30.229799270629883,
            25.770599365234375
          ]
        },
        {
          "atom_index": 128697,
          "name": "C",
          "element": "C",
          "coord": [
            16.291200637817383,
            30.348600387573242,
            25.73270034790039
          ]
        },
        {
          "atom_index": 128698,
          "name": "O",
          "element": "O",
          "coord": [
            16.38249969482422,
            30.336599349975586,
            25.651100158691406
          ]
        },
        {
          "atom_index": 128699,
          "name": "CB",
          "element": "C",
          "coord": [
            16.194400787353516,
            30.128400802612305,
            25.656700134277344
          ]
        },
        {
          "atom_index": 128700,
          "name": "CG",
          "element": "C",
          "coord": [
            16.135000228881836,
            29.997299194335938,
            25.70319938659668
          ]
        },
        {
          "atom_index": 128701,
          "name": "CD",
          "element": "C",
          "coord": [
            16.22209930419922,
            29.934999465942383,
            25.812400817871094
          ]
        },
        {
          "atom_index": 128702,
          "name": "CE",
          "element": "C",
          "coord": [
            16.14699935913086,
            29.916400909423828,
            25.944400787353516
          ]
        },
        {
          "atom_index": 128703,
          "name": "NZ",
          "element": "N",
          "coord": [
            16.234899520874023,
            29.86750030517578,
            26.053699493408203
          ]
        }
      ]
    },
    {
      "id": "MA:38",
      "chain": "MA",
      "resseq": 38,
      "icode": "",
      "resname": "VAL",
      "hetflag": " ",
      "sasa": 0.0,
      "atoms": [
        {
          "atom_index": 128704,
          "name": "N",
          "element": "N",
          "coord": [
            16.267099380493164,
            30.46310043334961,
            25.79450035095215
          ]
        },
        {
          "atom_index": 128705,
          "name": "CA",
          "element": "C",
          "coord": [
            16.366899490356445,
            30.56800079345703,
            25.805500030517578
          ]
        },
        {
          "atom_index": 128706,
          "name": "C",
          "element": "C",
          "coord": [
            16.38089942932129,
            30.601699829101562,
            25.952899932861328
          ]
        },
        {
          "atom_index": 128707,
          "name": "O",
          "element": "O",
          "coord": [
            16.28059959411621,
            30.618600845336914,
            26.023000717163086
          ]
        },
        {
          "atom_index": 128708,
          "name": "CB",
          "element": "C",
          "coord": [
            16.330799102783203,
            30.69179916381836,
            25.721900939941406
          ]
        },
        {
          "atom_index": 128709,
          "name": "CG1",
          "element": "C",
          "coord": [
            16.362699508666992,
            30.665199279785156,
            25.57740020751953
          ]
        },
        {
          "atom_index": 128710,
          "name": "CG2",
          "element": "C",
          "coord": [
            16.183799743652344,
            30.723499298095703,
            25.734500885009766
          ]
        }
      ]
    },
    {
      "id": "MA:39",
      "chain": "MA",
      "resseq": 39,
      "icode": "",
      "resname": "HIS",
      "hetflag": " ",
      "sasa": 0.0,
      "atoms": [
        {
          "atom_index": 128711,
          "name": "N",
          "element": "N",
          "coord": [
            16.504600524902344,
            30.60610008239746,
            26.00079917907715
          ]
        },
        {
          "atom_index": 128712,
          "name": "CA",
          "element": "C",
          "coord": [
            16.52750015258789,
            30.618499755859375,
            26.143299102783203
          ]
        },
        {
          "atom_index": 128713,
          "name": "C",
          "element": "C",
          "coord": [
            16.49139976501465,
            30.757400512695312,
            26.191099166870117
          ]
        },
        {
          "atom_index": 128714,
          "name": "O",
          "element": "O",
          "coord": [
            16.49489974975586,
            30.854299545288086,
            26.115299224853516
          ]
        },
        {
          "atom_index": 128715,
          "name": "CB",
          "element": "C",
          "coord": [
            16.67169952392578,
            30.587600708007812,
            26.175800323486328
          ]
        },
        {
          "atom_index": 128716,
          "name": "CG",
          "element": "C",
          "coord": [
            16.699600219726562,
            30.441699981689453,
            26.180099487304688
          ]
        },
        {
          "atom_index": 128717,
          "name": "ND1",
          "element": "N",
          "coord": [
            16.816600799560547,
            30.386899948120117,
            26.13330078125
          ]
        },
        {
          "atom_index": 128718,
          "name": "CD2",
          "element": "C",
          "coord": [
            16.624000549316406,
            30.338600158691406,
            26.223800659179688
          ]
        },
        {
          "atom_index": 128719,
          "name": "CE1",
          "element": "C",
          "coord": [
            16.8125,
            30.256000518798828,
            26.149099349975586
          ]
        },
        {
          "atom_index": 128720,
          "name": "NE2",
          "element": "N",
          "coord": [
            16.6968994140625,
            30.224199295043945,
            26.204299926757812
          ]
        }
      ]
    },
    {
      "id": "MA:40",
      "chain": "MA",
      "resseq": 40,
      "icode": "",
      "resname": "ILE",
      "hetflag": " ",
      "sasa": 0.0,
      "atoms": [
        {
          "atom_index": 128721,
          "name": "N",
          "element": "N",
          "coord": [
            16.450300216674805,
            30.765199661254883,
            26.31679916381836
          ]
        },
        {
          "atom_index": 128722,
          "name": "CA",
          "element": "C",
          "coord": [
            16.412099838256836,
            30.89069938659668,
            26.379199981689453
          ]
        },
        {
          "atom_index": 128723,
          "name": "C",
          "element": "C",
          "coord": [
            16.50200080871582,
            30.91069984436035,
            26.49959945678711
          ]
        },
        {
          "atom_index": 128724,
          "name": "O",
          "element": "O",
          "coord": [
            16.53969955444336,
            30.81399917602539,
            26.566499710083008
          ]
        },
        {
          "atom_index": 128725,
          "name": "CB",
          "element": "C",
          "coord": [
            16.263999938964844,
            30.89240074157715,
            26.420499801635742
          ]
        },
        {
          "atom_index": 128726,
          "name": "CG1",
          "element": "C",
          "coord": [
            16.177099227905273,
            30.81999969482422,
            26.317699432373047
          ]
        },
        {
          "atom_index": 128727,
          "name": "CG2",
          "element": "C",
          "coord": [
            16.216800689697266,
            31.034900665283203,
            26.434999465942383
          ]
        },
        {
          "atom_index": 128728,
          "name": "CD1",
          "element": "C",
          "coord": [
            16.165700912475586,
            30.888900756835938,
            26.184999465942383
          ]
        }
      ]
    },
    {
      "id": "MA:41",
      "chain": "MA",
      "resseq": 41,
      "icode": "",
      "resname": "ILE",
      "hetflag": " ",
      "sasa": 0.0,
      "atoms": [
        {
          "atom_index": 128729,
          "name": "N",
          "element": "N",
          "coord": [
            16.538299560546875,
            31.035400390625,
            26.52519989013672
          ]
        },
        {
          "atom_index": 128730,
          "name": "CA",
          "element": "C",
          "coord": [
            16.63909912109375,
            31.06999969482422,
            26.624300003051758
          ]
        },
        {
          "atom_index": 128731,
          "name": "C",
          "element": "C",
          "coord": [
            16.57080078125,
            31.13279914855957,
            26.745100021362305
          ]
        },
        {
          "atom_index": 128732,
          "name": "O",
          "element": "O",
          "coord": [
            16.469100952148438,
            31.20159912109375,
            26.731800079345703
          ]
        },
        {
          "atom_index": 128733,
          "name": "CB",
          "element": "C",
          "coord": [
            16.742599487304688,
            31.163799285888672,
            26.558700561523438
          ]
        },
        {
          "atom_index": 128734,
          "name": "CG1",
          "element": "C",
          "coord": [
            16.798900604248047,
            31.09600067138672,
            26.434600830078125
          ]
        },
        {
          "atom_index": 128735,
          "name": "CG2",
          "element": "C",
          "coord": [
            16.856300354003906,
            31.196199417114258,
            26.650299072265625
          ]
        },
        {
          "atom_index": 128736,
          "name": "CD1",
          "element": "C",
          "coord": [
            16.88279914855957,
            31.1835994720459,
            26.351499557495117
          ]
        }
      ]
    },
    {
      "id": "MA:42",
      "chain": "MA",
      "resseq": 42,
      "icode": "",
      "resname": "ASN",
      "hetflag": " ",
      "sasa": 0.0,
      "atoms": [
        {
          "atom_index": 128737,
          "name": "N",
          "element": "N",
          "coord": [
            16.62459945678711,
            31.105899810791016,
            26.864200592041016
          ]
        },
        {
          "atom_index": 128738,
          "name": "CA",
          "element": "C",
          "coord": [
            16.575000762939453,
            31.168899536132812,
            26.986600875854492
          ]
        },
        {
          "atom_index": 128739,
          "name": "C",
          "element": "C",
          "coord": [
            16.628799438476562,
            31.310400009155273,
            26.997900009155273
          ]
        },
        {
          "atom_index": 128740,
          "name": "O",
          "element": "O",
          "coord": [
            16.744300842285156,
            31.332599639892578,
            27.036300659179688
          ]
        },
        {
          "atom_index": 128741,
          "name": "CB",
          "element": "C",
          "coord": [
            16.61090087890625,
            31.08690071105957,
            27.109600067138672
          ]
        },
        {
          "atom_index": 128742,
          "name": "CG",
          "element": "C",
          "coord": [
            16.510700225830078,
            30.978099822998047,
            27.138099670410156
          ]
        },
        {
          "atom_index": 128743,
          "name": "OD1",
          "element": "O",
          "coord": [
            16.392000198364258,
            30.994400024414062,
            27.1112003326416
          ]
        },
        {
          "atom_index": 128744,
          "name": "ND2",
          "element": "N",
          "coord": [
            16.557300567626953,
            30.866500854492188,
            27.192899703979492
          ]
        }
      ]
    },
    {
      "id": "MA:43",
      "chain": "MA",
      "resseq": 43,
      "icode": "",
      "resname": "LEU",
      "hetflag": " ",
      "sasa": 0.0,
      "atoms": [
        {
          "atom_index": 128745,
          "name": "N",
          "element": "N",
          "coord": [
            16.541099548339844,
            31.40679931640625,
            26.967899322509766
          ]
        },
        {
          "atom_index": 128746,
          "name": "CA",
          "element": "C",
          "coord": [
            16.573999404907227,
            31.547300338745117,
            26.985700607299805
          ]
        },
        {
          "atom_index": 128747,
          "name": "C",
          "element": "C",
          "coord": [
            16.596799850463867,
            31.581300735473633,
            27.13159942626953
          ]
        },
        {
          "atom_index": 128748,
          "name": "O",
          "element": "O",
          "coord": [
            16.67609977722168,
            31.670700073242188,
            27.162399291992188
          ]
        },
        {
          "atom_index": 128749,
          "name": "CB",
          "element": "C",
          "coord": [
            16.46430015563965,
            31.63409996032715,
            26.926700592041016
          ]
        },
        {
          "atom_index": 128750,
          "name": "CG",
          "element": "C",
          "coord": [
            16.438899993896484,
            31.58919906616211,
            26.784400939941406
          ]
        },
        {
          "atom_index": 128751,
          "name": "CD1",
          "element": "C",
          "coord": [
            16.317899703979492,
            31.65959930419922,
            26.728200912475586
          ]
        },
        {
          "atom_index": 128752,
          "name": "CD2",
          "element": "C",
          "coord": [
            16.561800003051758,
            31.61709976196289,
            26.70170021057129
          ]
        }
      ]
    },
    {
      "id": "MA:44",
      "chain": "MA",
      "resseq": 44,
      "icode": "",
      "resname": "GLU",
      "hetflag": " ",
      "sasa": 3.2029058933258057,
      "atoms": [
        {
          "atom_index": 128753,
          "name": "N",
          "element": "N",
          "coord": [
            16.5314998626709,
            31.509000778198242,
            27.222700119018555
          ]
        },
        {
          "atom_index": 128754,
          "name": "CA",
          "element": "C",
          "coord": [
            16.56570053100586,
            31.519399642944336,
            27.363300323486328
          ]
        },
        {
          "atom_index": 128755,
          "name": "C",
          "element": "C",
          "coord": [
            16.70639991760254,
            31.468000411987305,
            27.390199661254883
          ]
        },
        {
          "atom_index": 128756,
          "name": "O",
          "element": "O",
          "coord": [
            16.77120018005371,
            31.513200759887695,
            27.485000610351562
          ]
        },
        {
          "atom_index": 128757,
          "name": "CB",
          "element": "C",
          "coord": [
            16.459999084472656,
            31.445999145507812,
            27.44569969177246
          ]
        },
        {
          "atom_index": 128758,
          "name": "CG",
          "element": "C",
          "coord": [
            16.479400634765625,
            31.455299377441406,
            27.59440040588379
          ]
        },
        {
          "atom_index": 128759,
          "name": "CD",
          "element": "C",
          "coord": [
            16.474599838256836,
            31.59819984436035,
            27.643600463867188
          ]
        },
        {
          "atom_index": 128760,
          "name": "OE1",
          "element": "O",
          "coord": [
            16.563899993896484,
            31.637300491333008,
            27.72170066833496
          ]
        },
        {
          "atom_index": 128761,
          "name": "OE2",
          "element": "O",
          "coord": [
            16.381900787353516,
            31.67180061340332,
            27.60420036315918
          ]
        }
      ]
    },
    {
      "id": "MA:45",
      "chain": "MA",
      "resseq": 45,
      "icode": "",
      "resname": "LYS",
      "hetflag": " ",
      "sasa": 0.0,
      "atoms": [
        {
          "atom_index": 128762,
          "name": "N",
          "element": "N",
          "coord": [
            16.758699417114258,
            31.38129997253418,
            27.304800033569336
          ]
        },
        {
          "atom_index": 128763,
          "name": "CA",
          "element": "C",
          "coord": [
            16.8976993560791,
            31.343000411987305,
            27.31839942932129
          ]
        },
        {
          "atom_index": 128764,
          "name": "C",
          "element": "C",
          "coord": [
            16.992599487304688,
            31.429500579833984,
            27.2367000579834
          ]
        },
        {
          "atom_index": 128765,
          "name": "O",
          "element": "O",
          "coord": [
            17.114200592041016,
            31.416000366210938,
            27.252599716186523
          ]
        },
        {
          "atom_index": 128766,
          "name": "CB",
          "element": "C",
          "coord": [
            16.91629981994629,
            31.196300506591797,
            27.280099868774414
          ]
        },
        {
          "atom_index": 128767,
          "name": "CG",
          "element": "C",
          "coord": [
            16.903099060058594,
            31.101299285888672,
            27.397300720214844
          ]
        },
        {
          "atom_index": 128768,
          "name": "CD",
          "element": "C",
          "coord": [
            16.852800369262695,
            30.965599060058594,
            27.354000091552734
          ]
        },
        {
          "atom_index": 128769,
          "name": "CE",
          "element": "C",
          "coord": [
            16.85689926147461,
            30.868000030517578,
            27.46820068359375
          ]
        },
        {
          "atom_index": 128770,
          "name": "NZ",
          "element": "N",
          "coord": [
            16.99169921875,
            30.86590003967285,
            27.530099868774414
          ]
        }
      ]
    },
    {
      "id": "MA:46",
      "chain": "MA",
      "resseq": 46,
      "icode": "",
      "resname": "THR",
      "hetflag": " ",
      "sasa": 0.0,
      "atoms": [
        {
          "atom_index": 128771,
          "name": "N",
          "element": "N",
          "coord": [
            16.943300247192383,
            31.518600463867188,
            27.15060043334961
          ]
        },
        {
          "atom_index": 128772,
          "name": "CA",
          "element": "C",
          "coord": [
            17.037099838256836,
            31.601600646972656,
            27.076099395751953
          ]
        },
        {
          "atom_index": 128773,
          "name": "C",
          "element": "C",
          "coord": [
            17.042499542236328,
            31.747900009155273,
            27.11840057373047
          ]
        },
        {
          "atom_index": 128774,
          "name": "O",
          "element": "O",
          "coord": [
            17.145999908447266,
            31.81100082397461,
            27.096799850463867
          ]
        },
        {
          "atom_index": 128775,
          "name": "CB",
          "element": "C",
          "coord": [
            17.010000228881836,
            31.594100952148438,
            26.924800872802734
          ]
        },
        {
          "atom_index": 128776,
          "name": "OG1",
          "element": "O",
          "coord": [
            17.124399185180664,
            31.6427001953125,
            26.855300903320312
          ]
        },
        {
          "atom_index": 128777,
          "name": "CG2",
          "element": "C",
          "coord": [
            16.894100189208984,
            31.680599212646484,
            26.88089942932129
          ]
        }
      ]
    },
    {
      "id": "MA:47",
      "chain": "MA",
      "resseq": 47,
      "icode": "",
      "resname": "VAL",
      "hetflag": " ",
      "sasa": 0.0,
      "atoms": [
        {
          "atom_index": 128778,
          "name": "N",
          "element": "N",
          "coord": [
            16.937299728393555,
            31.802900314331055,
            27.178699493408203
          ]
        },
        {
          "atom_index": 128779,
          "name": "CA",
          "element": "C",
          "coord": [
            16.928699493408203,
            31.946800231933594,
            27.20560073852539
          ]
        },
        {
          "atom_index": 128780,
          "name": "C",
          "element": "C",
          "coord": [
            17.030500411987305,
            31.996299743652344,
            27.3085994720459
          ]
        },
        {
          "atom_index": 128781,
          "name": "O",
          "element": "O",
          "coord": [
            17.090200424194336,
            32.10240173339844,
            27.284400939941406
          ]
        },
        {
          "atom_index": 128782,
          "name": "CB",
          "element": "C",
          "coord": [
            16.784099578857422,
            31.98539924621582,
            27.24220085144043
          ]
        },
        {
          "atom_index": 128783,
          "name": "CG1",
          "element": "C",
          "coord": [
            16.775699615478516,
            32.11970138549805,
            27.30940055847168
          ]
        },
        {
          "atom_index": 128784,
          "name": "CG2",
          "element": "C",
          "coord": [
            16.70199966430664,
            31.991199493408203,
            27.117700576782227
          ]
        }
      ]
    },
    {
      "id": "MA:48",
      "chain": "MA",
      "resseq": 48,
      "icode": "",
      "resname": "PRO",
      "hetflag": " ",
      "sasa": 0.19359277188777924,
      "atoms": [
        {
          "atom_index": 128785,
          "name": "N",
          "element": "N",
          "coord": [
            17.060100555419922,
            31.92690086364746,
            27.4197998046875
          ]
        },
        {
          "atom_index": 128786,
          "name": "CA",
          "element": "C",
          "coord": [
            17.172300338745117,
            31.972299575805664,
            27.50349998474121
          ]
        },
        {
          "atom_index": 128787,
          "name": "C",
          "element": "C",
          "coord": [
            17.308700561523438,
            31.966800689697266,
            27.436599731445312
          ]
        },
        {
          "atom_index": 128788,
          "name": "O",
          "element": "O",
          "coord": [
            17.396799087524414,
            32.043701171875,
            27.475900650024414
          ]
        },
        {
          "atom_index": 128789,
          "name": "CB",
          "element": "C",
          "coord": [
            17.166099548339844,
            31.878299713134766,
            27.624000549316406
          ]
        },
        {
          "atom_index": 128790,
          "name": "CG",
          "element": "C",
          "coord": [
            17.089399337768555,
            31.764400482177734,
            27.57659912109375
          ]
        },
        {
          "atom_index": 128791,
          "name": "CD",
          "element": "C",
          "coord": [
            16.98419952392578,
            31.826200485229492,
            27.49530029296875
          ]
        }
      ]
    },
    {
      "id": "MA:49",
      "chain": "MA",
      "resseq": 49,
      "icode": "",
      "resname": "MET",
      "hetflag": " ",
      "sasa": 0.0,
      "atoms": [
        {
          "atom_index": 128792,
          "name": "N",
          "element": "N",
          "coord": [
            17.32939910888672,
            31.88330078125,
            27.334299087524414
          ]
        },
        {
          "atom_index": 128793,
          "name": "CA",
          "element": "C",
          "coord": [
            17.453399658203125,
            31.89579963684082,
            27.257699966430664
          ]
        },
        {
          "atom_index": 128794,
          "name": "C",
          "element": "C",
          "coord": [
            17.45050048828125,
            32.0192985534668,
            27.16950035095215
          ]
        },
        {
          "atom_index": 128795,
          "name": "O",
          "element": "O",
          "coord": [
            17.554000854492188,
            32.08340072631836,
            27.14929962158203
          ]
        },
        {
          "atom_index": 128796,
          "name": "CB",
          "element": "C",
          "coord": [
            17.478599548339844,
            31.770299911499023,
            27.174999237060547
          ]
        },
        {
          "atom_index": 128797,
          "name": "CG",
          "element": "C",
          "coord": [
            17.56399917602539,
            31.668899536132812,
            27.246599197387695
          ]
        },
        {
          "atom_index": 128798,
          "name": "SD",
          "element": "S",
          "coord": [
            17.53260040283203,
            31.501300811767578,
            27.191099166870117
          ]
        },
        {
          "atom_index": 128799,
          "name": "CE",
          "element": "C",
          "coord": [
            17.646499633789062,
            31.41069984436035,
            27.294700622558594
          ]
        }
      ]
    },
    {
      "id": "MA:50",
      "chain": "MA",
      "resseq": 50,
      "icode": "",
      "resname": "PHE",
      "hetflag": " ",
      "sasa": 0.0,
      "atoms": [
        {
          "atom_index": 128800,
          "name": "N",
          "element": "N",
          "coord": [
            17.33300018310547,
            32.057701110839844,
            27.121400833129883
          ]
        },
        {
          "atom_index": 128801,
          "name": "CA",
          "element": "C",
          "coord": [
            17.31719970703125,
            32.182701110839844,
            27.04949951171875
          ]
        },
        {
          "atom_index": 128802,
          "name": "C",
          "element": "C",
          "coord": [
            17.29490089416504,
            32.30059814453125,
            27.143400192260742
          ]
        },
        {
          "atom_index": 128803,
          "name": "O",
          "element": "O",
          "coord": [
            17.255399703979492,
            32.40840148925781,
            27.098400115966797
          ]
        },
        {
          "atom_index": 128804,
          "name": "CB",
          "element": "C",
          "coord": [
            17.20330047607422,
            32.1708984375,
            26.94890022277832
          ]
        },
        {
          "atom_index": 128805,
          "name": "CG",
          "element": "C",
          "coord": [
            17.21619987487793,
            32.26390075683594,
            26.83300018310547
          ]
        },
        {
          "atom_index": 128806,
          "name": "CD1",
          "element": "C",
          "coord": [
            17.33650016784668,
            32.27619934082031,
            26.766300201416016
          ]
        },
        {
          "atom_index": 128807,
          "name": "CD2",
          "element": "C",
          "coord": [
            17.108699798583984,
            32.3385009765625,
            26.7903995513916
          ]
        },
        {
          "atom_index": 128808,
          "name": "CE1",
          "element": "C",
          "coord": [
            17.349899291992188,
            32.36159896850586,
            26.659700393676758
          ]
        },
        {
          "atom_index": 128809,
          "name": "CE2",
          "element": "C",
          "coord": [
            17.121200561523438,
            32.423500061035156,
            26.684099197387695
          ]
        },
        {
          "atom_index": 128810,
          "name": "CZ",
          "element": "C",
          "coord": [
            17.242300033569336,
            32.43510055541992,
            26.61840057373047
          ]
        }
      ]
    },
    {
      "id": "MA:51",
      "chain": "MA",
      "resseq": 51,
      "icode": "",
      "resname": "ASN",
      "hetflag": " ",
      "sasa": 0.981208086013794,
      "atoms": [
        {
          "atom_index": 128811,
          "name": "N",
          "element": "N",
          "coord": [
            17.31679916381836,
            32.28150177001953,
            27.2731990814209
          ]
        },
        {
          "atom_index": 128812,
          "name": "CA",
          "element": "C",
          "coord": [
            17.348100662231445,
            32.39099884033203,
            27.36319923400879
          ]
        },
        {
          "atom_index": 128813,
          "name": "C",
          "element": "C",
          "coord": [
            17.491300582885742,
            32.3849983215332,
            27.412599563598633
          ]
        },
        {
          "atom_index": 128814,
          "name": "O",
          "element": "O",
          "coord": [
            17.54490089416504,
            32.487701416015625,
            27.453699111938477
          ]
        },
        {
          "atom_index": 128815,
          "name": "CB",
          "element": "C",
          "coord": [
            17.25349998474121,
            32.39189910888672,
            27.483600616455078
          ]
        },
        {
          "atom_index": 128816,
          "name": "CG",
          "element": "C",
          "coord": [
            17.115100860595703,
            32.441001892089844,
            27.447900772094727
          ]
        },
        {
          "atom_index": 128817,
          "name": "OD1",
          "element": "O",
          "coord": [
            17.074100494384766,
            32.43510055541992,
            27.332000732421875
          ]
        },
        {
          "atom_index": 128818,
          "name": "ND2",
          "element": "N",
          "coord": [
            17.041900634765625,
            32.489898681640625,
            27.547300338745117
          ]
        }
      ]
    },
    {
      "id": "MA:52",
      "chain": "MA",
      "resseq": 52,
      "icode": "",
      "resname": "GLU",
      "hetflag": " ",
      "sasa": 0.5044777393341064,
      "atoms": [
        {
          "atom_index": 128819,
          "name": "N",
          "element": "N",
          "coord": [
            17.555299758911133,
            32.26850128173828,
            27.404499053955078
          ]
        },
        {
          "atom_index": 128820,
          "name": "CA",
          "element": "C",
          "coord": [
            17.697799682617188,
            32.25809860229492,
            27.433900833129883
          ]
        },
        {
          "atom_index": 128821,
          "name": "C",
          "element": "C",
          "coord": [
            17.781099319458008,
            32.32270050048828,
            27.323999404907227
          ]
        },
        {
          "atom_index": 128822,
          "name": "O",
          "element": "O",
          "coord": [
            17.881500244140625,
            32.38959884643555,
            27.3518009185791
          ]
        },
        {
          "atom_index": 128823,
          "name": "CB",
          "element": "C",
          "coord": [
            17.73539924621582,
            32.11119842529297,
            27.451499938964844
          ]
        },
        {
          "atom_index": 128824,
          "name": "CG",
          "element": "C",
          "coord": [
            17.712299346923828,
            32.058101654052734,
            27.592100143432617
          ]
        },
        {
          "atom_index": 128825,
          "name": "CD",
          "element": "C",
          "coord": [
            17.69420051574707,
            31.90730094909668,
            27.596099853515625
          ]
        },
        {
          "atom_index": 128826,
          "name": "OE1",
          "element": "O",
          "coord": [
            17.730899810791016,
            31.839799880981445,
            27.497699737548828
          ]
        },
        {
          "atom_index": 128827,
          "name": "OE2",
          "element": "O",
          "coord": [
            17.64299964904785,
            31.855899810791016,
            27.69770050048828
          ]
        }
      ]
    },
    {
      "id": "MA:53",
      "chain": "MA",
      "resseq": 53,
      "icode": "",
      "resname": "ALA",
      "hetflag": " ",
      "sasa": 0.0,
      "atoms": [
        {
          "atom_index": 128828,
          "name": "N",
          "element": "N",
          "coord": [
            17.740100860595703,
            32.304901123046875,
            27.198400497436523
          ]
        },
        {
          "atom_index": 128829,
          "name": "CA",
          "element": "C",
          "coord": [
            17.808000564575195,
            32.371700286865234,
            27.08810043334961
          ]
        },
        {
          "atom_index": 128830,
          "name": "C",
          "element": "C",
          "coord": [
            17.790000915527344,
            32.52239990234375,
            27.09429931640625
          ]
        },
        {
          "atom_index": 128831,
          "name": "O",
          "element": "O",
          "coord": [
            17.882699966430664,
            32.5968017578125,
            27.063100814819336
          ]
        },
        {
          "atom_index": 128832,
          "name": "CB",
          "element": "C",
          "coord": [
            17.757299423217773,
            32.31890106201172,
            26.954700469970703
          ]
        }
      ]
    },
    {
      "id": "MA:54",
      "chain": "MA",
      "resseq": 54,
      "icode": "",
      "resname": "LEU",
      "hetflag": " ",
      "sasa": 0.0,
      "atoms": [
        {
          "atom_index": 128833,
          "name": "N",
          "element": "N",
          "coord": [
            17.675199508666992,
            32.56990051269531,
            27.14080047607422
          ]
        },
        {
          "atom_index": 128834,
          "name": "CA",
          "element": "C",
          "coord": [
            17.659000396728516,
            32.71390151977539,
            27.156299591064453
          ]
        },
        {
          "atom_index": 128835,
          "name": "C",
          "element": "C",
          "coord": [
            17.726999282836914,
            32.76639938354492,
            27.282499313354492
          ]
        },
        {
          "atom_index": 128836,
          "name": "O",
          "element": "O",
          "coord": [
            17.764299392700195,
            32.884300231933594,
            27.288000106811523
          ]
        },
        {
          "atom_index": 128837,
          "name": "CB",
          "element": "C",
          "coord": [
            17.51099967956543,
            32.74909973144531,
            27.1560001373291
          ]
        },
        {
          "atom_index": 128838,
          "name": "CG",
          "element": "C",
          "coord": [
            17.445899963378906,
            32.6968994140625,
            27.029199600219727
          ]
        },
        {
          "atom_index": 128839,
          "name": "CD1",
          "element": "C",
          "coord": [
            17.30030059814453,
            32.73379898071289,
            27.029499053955078
          ]
        },
        {
          "atom_index": 128840,
          "name": "CD2",
          "element": "C",
          "coord": [
            17.515399932861328,
            32.75239944458008,
            26.9064998626709
          ]
        }
      ]
    },
    {
      "id": "MA:55",
      "chain": "MA",
      "resseq": 55,
      "icode": "",
      "resname": "ALA",
      "hetflag": " ",
      "sasa": 0.2581236958503723,
      "atoms": [
        {
          "atom_index": 128841,
          "name": "N",
          "element": "N",
          "coord": [
            17.744300842285156,
            32.68080139160156,
            27.383499145507812
          ]
        },
        {
          "atom_index": 128842,
          "name": "CA",
          "element": "C",
          "coord": [
            17.83180046081543,
            32.71390151977539,
            27.494800567626953
          ]
        },
        {
          "atom_index": 128843,
          "name": "C",
          "element": "C",
          "coord": [
            17.973600387573242,
            32.735599517822266,
            27.446500778198242
          ]
        },
        {
          "atom_index": 128844,
          "name": "O",
          "element": "O",
          "coord": [
            18.039199829101562,
            32.832000732421875,
            27.486600875854492
          ]
        },
        {
          "atom_index": 128845,
          "name": "CB",
          "element": "C",
          "coord": [
            17.82819938659668,
            32.60329818725586,
            27.600000381469727
          ]
        }
      ]
    },
    {
      "id": "MA:56",
      "chain": "MA",
      "resseq": 56,
      "icode": "",
      "resname": "GLU",
      "hetflag": " ",
      "sasa": 0.0,
      "atoms": [
        {
          "atom_index": 128846,
          "name": "N",
          "element": "N",
          "coord": [
            18.021900177001953,
            32.64870071411133,
            27.358400344848633
          ]
        },
        {
          "atom_index": 128847,
          "name": "CA",
          "element": "C",
          "coord": [
            18.15489959716797,
            32.671199798583984,
            27.30430030822754
          ]
        },
        {
          "atom_index": 128848,
          "name": "C",
          "element": "C",
          "coord": [
            18.157400131225586,
            32.77320098876953,
            27.191299438476562
          ]
        },
        {
          "atom_index": 128849,
          "name": "O",
          "element": "O",
          "coord": [
            18.265600204467773,
            32.819400787353516,
            27.15399932861328
          ]
        },
        {
          "atom_index": 128850,
          "name": "CB",
          "element": "C",
          "coord": [
            18.214500427246094,
            32.54059982299805,
            27.254499435424805
          ]
        },
        {
          "atom_index": 128851,
          "name": "CG",
          "element": "C",
          "coord": [
            18.275299072265625,
            32.4556999206543,
            27.363000869750977
          ]
        },
        {
          "atom_index": 128852,
          "name": "CD",
          "element": "C",
          "coord": [
            18.414600372314453,
            32.497798919677734,
            27.398099899291992
          ]
        },
        {
          "atom_index": 128853,
          "name": "OE1",
          "element": "O",
          "coord": [
            18.473899841308594,
            32.574501037597656,
            27.319799423217773
          ]
        },
        {
          "atom_index": 128854,
          "name": "OE2",
          "element": "O",
          "coord": [
            18.46540069580078,
            32.45249938964844,
            27.502700805664062
          ]
        }
      ]
    },
    {
      "id": "MA:57",
      "chain": "MA",
      "resseq": 57,
      "icode": "",
      "resname": "LEU",
      "hetflag": " ",
      "sasa": 0.0,
      "atoms": [
        {
          "atom_index": 128855,
          "name": "N",
          "element": "N",
          "coord": [
            18.042600631713867,
            32.82080078125,
            27.144699096679688
          ]
        },
        {
          "atom_index": 128856,
          "name": "CA",
          "element": "C",
          "coord": [
            18.04290008544922,
            32.917198181152344,
            27.035900115966797
          ]
        },
        {
          "atom_index": 128857,
          "name": "C",
          "element": "C",
          "coord": [
            17.99049949645996,
            33.054298400878906,
            27.07670021057129
          ]
        },
        {
          "atom_index": 128858,
          "name": "O",
          "element": "O",
          "coord": [
            17.968000411987305,
            33.13949966430664,
            26.990400314331055
          ]
        },
        {
          "atom_index": 128859,
          "name": "CB",
          "element": "C",
          "coord": [
            17.964599609375,
            32.86009979248047,
            26.918899536132812
          ]
        },
        {
          "atom_index": 128860,
          "name": "CG",
          "element": "C",
          "coord": [
            18.062599182128906,
            32.76789855957031,
            26.846900939941406
          ]
        },
        {
          "atom_index": 128861,
          "name": "CD1",
          "element": "C",
          "coord": [
            17.992300033569336,
            32.675899505615234,
            26.750999450683594
          ]
        },
        {
          "atom_index": 128862,
          "name": "CD2",
          "element": "C",
          "coord": [
            18.167699813842773,
            32.84809875488281,
            26.77630043029785
          ]
        }
      ]
    },
    {
      "id": "MA:58",
      "chain": "MA",
      "resseq": 58,
      "icode": "",
      "resname": "ASN",
      "hetflag": " ",
      "sasa": 0.0,
      "atoms": [
        {
          "atom_index": 128863,
          "name": "N",
          "element": "N",
          "coord": [
            17.966800689697266,
            33.07590103149414,
            27.205400466918945
          ]
        },
        {
          "atom_index": 128864,
          "name": "CA",
          "element": "C",
          "coord": [
            17.989299774169922,
            33.20589828491211,
            27.26689910888672
          ]
        },
        {
          "atom_index": 128865,
          "name": "C",
          "element": "C",
          "coord": [
            18.12969970703125,
            33.21329879760742,
            27.326400756835938
          ]
        },
        {
          "atom_index": 128866,
          "name": "O",
          "element": "O",
          "coord": [
            18.164600372314453,
            33.3114013671875,
            27.392200469970703
          ]
        },
        {
          "atom_index": 128867,
          "name": "CB",
          "element": "C",
          "coord": [
            17.884300231933594,
            33.23310089111328,
            27.375200271606445
          ]
        },
        {
          "atom_index": 128868,
          "name": "CG",
          "element": "C",
          "coord": [
            17.86479949951172,
            33.382598876953125,
            27.404399871826172
          ]
        },
        {
          "atom_index": 128869,
          "name": "OD1",
          "element": "O",
          "coord": [
            17.93589973449707,
            33.46799850463867,
            27.3518009185791
          ]
        },
        {
          "atom_index": 128870,
          "name": "ND2",
          "element": "N",
          "coord": [
            17.768699645996094,
            33.41350173950195,
            27.491100311279297
          ]
        }
      ]
    },
    {
      "id": "MA:59",
      "chain": "MA",
      "resseq": 59,
      "icode": "",
      "resname": "LYS",
      "hetflag": " ",
      "sasa": 2.834810733795166,
      "atoms": [
        {
          "atom_index": 128871,
          "name": "N",
          "element": "N",
          "coord": [
            18.2106990814209,
            33.110599517822266,
            27.304500579833984
          ]
        },
        {
          "atom_index": 128872,
          "name": "CA",
          "element": "C",
          "coord": [
            18.339000701904297,
            33.09370040893555,
            27.371000289916992
          ]
        },
        {
          "atom_index": 128873,
          "name": "C",
          "element": "C",
          "coord": [
            18.455799102783203,
            33.11280059814453,
            27.27680015563965
          ]
        },
        {
          "atom_index": 128874,
          "name": "O",
          "element": "O",
          "coord": [
            18.55660057067871,
            33.17070007324219,
            27.316200256347656
          ]
        },
        {
          "atom_index": 128875,
          "name": "CB",
          "element": "C",
          "coord": [
            18.347999572753906,
            32.954200744628906,
            27.4335994720459
          ]
        },
        {
          "atom_index": 128876,
          "name": "CG",
          "element": "C",
          "coord": [
            18.46299934387207,
            32.928001403808594,
            27.52720069885254
          ]
        },
        {
          "atom_index": 128877,
          "name": "CD",
          "element": "C",
          "coord": [
            18.437599182128906,
            32.989498138427734,
            27.661800384521484
          ]
        },
        {
          "atom_index": 128878,
          "name": "CE",
          "element": "C",
          "coord": [
            18.31559944152832,
            32.926700592041016,
            27.725900650024414
          ]
        },
        {
          "atom_index": 128879,
          "name": "NZ",
          "element": "N",
          "coord": [
            18.344900131225586,
            32.79090118408203,
            27.776100158691406
          ]
        }
      ]
    },
    {
      "id": "MA:60",
      "chain": "MA",
      "resseq": 60,
      "icode": "",
      "resname": "ILE",
      "hetflag": " ",
      "sasa": 0.0,
      "atoms": [
        {
          "atom_index": 128880,
          "name": "N",
          "element": "N",
          "coord": [
            18.44540023803711,
            33.06570053100586,
            27.15250015258789
          ]
        },
        {
          "atom_index": 128881,
          "name": "CA",
          "element": "C",
          "coord": [
            18.56220054626465,
            33.07809829711914,
            27.065399169921875
          ]
        },
        {
          "atom_index": 128882,
          "name": "C",
          "element": "C",
          "coord": [
            18.569900512695312,
            33.217201232910156,
            27.002500534057617
          ]
        },
        {
          "atom_index": 128883,
          "name": "O",
          "element": "O",
          "coord": [
            18.67970085144043,
            33.27170181274414,
            26.985000610351562
          ]
        },
        {
          "atom_index": 128884,
          "name": "CB",
          "element": "C",
          "coord": [
            18.56369972229004,
            32.967899322509766,
            26.958099365234375
          ]
        },
        {
          "atom_index": 128885,
          "name": "CG1",
          "element": "C",
          "coord": [
            18.55299949645996,
            32.83140182495117,
            27.02280044555664
          ]
        },
        {
          "atom_index": 128886,
          "name": "CG2",
          "element": "C",
          "coord": [
            18.692800521850586,
            32.96770095825195,
            26.880599975585938
          ]
        },
        {
          "atom_index": 128887,
          "name": "CD1",
          "element": "C",
          "coord": [
            18.490299224853516,
            32.729000091552734,
            26.93470001220703
          ]
        }
      ]
    },
    {
      "id": "MA:61",
      "chain": "MA",
      "resseq": 61,
      "icode": "",
      "resname": "ALA",
      "hetflag": " ",
      "sasa": 0.0,
      "atoms": [
        {
          "atom_index": 128888,
          "name": "N",
          "element": "N",
          "coord": [
            18.456199645996094,
            33.27899932861328,
            26.971399307250977
          ]
        },
        {
          "atom_index": 128889,
          "name": "CA",
          "element": "C",
          "coord": [
            18.4601993560791,
            33.40599822998047,
            26.899700164794922
          ]
        },
        {
          "atom_index": 128890,
          "name": "C",
          "element": "C",
          "coord": [
            18.510400772094727,
            33.52050018310547,
            26.986499786376953
          ]
        },
        {
          "atom_index": 128891,
          "name": "O",
          "element": "O",
          "coord": [
            18.57080078125,
            33.61470031738281,
            26.934600830078125
          ]
        },
        {
          "atom_index": 128892,
          "name": "CB",
          "element": "C",
          "coord": [
            18.322599411010742,
            33.439998626708984,
            26.845800399780273
          ]
        }
      ]
    },
    {
      "id": "MA:62",
      "chain": "MA",
      "resseq": 62,
      "icode": "",
      "resname": "SER",
      "hetflag": " ",
      "sasa": 0.15764929354190826,
      "atoms": [
        {
          "atom_index": 128893,
          "name": "N",
          "element": "N",
          "coord": [
            18.48740005493164,
            33.514801025390625,
            27.117399215698242
          ]
        },
        {
          "atom_index": 128894,
          "name": "CA",
          "element": "C",
          "coord": [
            18.536300659179688,
            33.62160110473633,
            27.20330047607422
          ]
        },
        {
          "atom_index": 128895,
          "name": "C",
          "element": "C",
          "coord": [
            18.68630027770996,
            33.61399841308594,
            27.21980094909668
          ]
        },
        {
          "atom_index": 128896,
          "name": "O",
          "element": "O",
          "coord": [
            18.752500534057617,
            33.71760177612305,
            27.2273006439209
          ]
        },
        {
          "atom_index": 128897,
          "name": "CB",
          "element": "C",
          "coord": [
            18.466999053955078,
            33.6171989440918,
            27.338899612426758
          ]
        },
        {
          "atom_index": 128898,
          "name": "OG",
          "element": "O",
          "coord": [
            18.338499069213867,
            33.676300048828125,
            27.331300735473633
          ]
        }
      ]
    },
    {
      "id": "MA:63",
      "chain": "MA",
      "resseq": 63,
      "icode": "",
      "resname": "ARG",
      "hetflag": " ",
      "sasa": 1.86698317527771,
      "atoms": [
        {
          "atom_index": 128899,
          "name": "N",
          "element": "N",
          "coord": [
            18.741899490356445,
            33.49369812011719,
            27.222400665283203
          ]
        },
        {
          "atom_index": 128900,
          "name": "CA",
          "element": "C",
          "coord": [
            18.88610076904297,
            33.47890090942383,
            27.221599578857422
          ]
        },
        {
          "atom_index": 128901,
          "name": "C",
          "element": "C",
          "coord": [
            18.94179916381836,
            33.475399017333984,
            27.080299377441406
          ]
        },
        {
          "atom_index": 128902,
          "name": "O",
          "element": "O",
          "coord": [
            19.060300827026367,
            33.44559860229492,
            27.062299728393555
          ]
        },
        {
          "atom_index": 128903,
          "name": "CB",
          "element": "C",
          "coord": [
            18.927200317382812,
            33.35419845581055,
            27.2992000579834
          ]
        },
        {
          "atom_index": 128904,
          "name": "CG",
          "element": "C",
          "coord": [
            18.87030029296875,
            33.226600646972656,
            27.2460994720459
          ]
        },
        {
          "atom_index": 128905,
          "name": "CD",
          "element": "C",
          "coord": [
            18.90519905090332,
            33.11009979248047,
            27.336700439453125
          ]
        },
        {
          "atom_index": 128906,
          "name": "NE",
          "element": "N",
          "coord": [
            18.855899810791016,
            32.98379898071289,
            27.283599853515625
          ]
        },
        {
          "atom_index": 128907,
          "name": "CZ",
          "element": "C",
          "coord": [
            18.91900062561035,
            32.91189956665039,
            27.191699981689453
          ]
        },
        {
          "atom_index": 128908,
          "name": "NH1",
          "element": "N",
          "coord": [
            18.86639976501465,
            32.79819869995117,
            27.149099349975586
          ]
        },
        {
          "atom_index": 128909,
          "name": "NH2",
          "element": "N",
          "coord": [
            19.034900665283203,
            32.95320129394531,
            27.1427001953125
          ]
        }
      ]
    },
    {
      "id": "MA:64",
      "chain": "MA",
      "resseq": 64,
      "icode": "",
      "resname": "LYS",
      "hetflag": " ",
      "sasa": 5.855596542358398,
      "atoms": [
        {
          "atom_index": 128910,
          "name": "N",
          "element": "N",
          "coord": [
            18.85689926147461,
            33.50389862060547,
            26.981300354003906
          ]
        },
        {
          "atom_index": 128911,
          "name": "CA",
          "element": "C",
          "coord": [
            18.89389991760254,
            33.53409957885742,
            26.84280014038086
          ]
        },
        {
          "atom_index": 128912,
          "name": "C",
          "element": "C",
          "coord": [
            18.96769905090332,
            33.41830062866211,
            26.775999069213867
          ]
        },
        {
          "atom_index": 128913,
          "name": "O",
          "element": "O",
          "coord": [
            19.08169937133789,
            33.430301666259766,
            26.73150062561035
          ]
        },
        {
          "atom_index": 128914,
          "name": "CB",
          "element": "C",
          "coord": [
            18.97450065612793,
            33.664100646972656,
            26.833900451660156
          ]
        },
        {
          "atom_index": 128915,
          "name": "CG",
          "element": "C",
          "coord": [
            18.888900756835938,
            33.78419876098633,
            26.79829978942871
          ]
        },
        {
          "atom_index": 128916,
          "name": "CD",
          "element": "C",
          "coord": [
            18.973100662231445,
            33.901100158691406,
            26.753799438476562
          ]
        },
        {
          "atom_index": 128917,
          "name": "CE",
          "element": "C",
          "coord": [
            19.043899536132812,
            33.966800689697266,
            26.871000289916992
          ]
        },
        {
          "atom_index": 128918,
          "name": "NZ",
          "element": "N",
          "coord": [
            19.114099502563477,
            34.09199905395508,
            26.830299377441406
          ]
        }
      ]
    },
    {
      "id": "MA:65",
      "chain": "MA",
      "resseq": 65,
      "icode": "",
      "resname": "GLY",
      "hetflag": " ",
      "sasa": 0.0,
      "atoms": [
        {
          "atom_index": 128919,
          "name": "N",
          "element": "N",
          "coord": [
            18.899499893188477,
            33.30509948730469,
            26.77039909362793
          ]
        },
        {
          "atom_index": 128920,
          "name": "CA",
          "element": "C",
          "coord": [
            18.936599731445312,
            33.20119857788086,
            26.678300857543945
          ]
        },
        {
          "atom_index": 128921,
          "name": "C",
          "element": "C",
          "coord": [
            18.882400512695312,
            33.23350143432617,
            26.541900634765625
          ]
        },
        {
          "atom_index": 128922,
          "name": "O",
          "element": "O",
          "coord": [
            18.81760025024414,
            33.33539962768555,
            26.519399642944336
          ]
        }
      ]
    },
    {
      "id": "MA:66",
      "chain": "MA",
      "resseq": 66,
      "icode": "",
      "resname": "LYS",
      "hetflag": " ",
      "sasa": 0.06330374628305435,
      "atoms": [
        {
          "atom_index": 128923,
          "name": "N",
          "element": "N",
          "coord": [
            18.91010093688965,
            33.14540100097656,
            26.447599411010742
          ]
        },
        {
          "atom_index": 128924,
          "name": "CA",
          "element": "C",
          "coord": [
            18.863800048828125,
            33.16279983520508,
            26.31060028076172
          ]
        },
        {
          "atom_index": 128925,
          "name": "C",
          "element": "C",
          "coord": [
            18.774900436401367,
            33.04349899291992,
            26.27669906616211
          ]
        },
        {
          "atom_index": 128926,
          "name": "O",
          "element": "O",
          "coord": [
            18.824100494384766,
            32.934898376464844,
            26.246000289916992
          ]
        },
        {
          "atom_index": 128927,
          "name": "CB",
          "element": "C",
          "coord": [
            18.982099533081055,
            33.17879867553711,
            26.216299057006836
          ]
        },
        {
          "atom_index": 128928,
          "name": "CG",
          "element": "C",
          "coord": [
            19.075899124145508,
            33.29090118408203,
            26.261899948120117
          ]
        },
        {
          "atom_index": 128929,
          "name": "CD",
          "element": "C",
          "coord": [
            19.16699981689453,
            33.34479904174805,
            26.15399932861328
          ]
        },
        {
          "atom_index": 128930,
          "name": "CE",
          "element": "C",
          "coord": [
            19.2898006439209,
            33.40739822387695,
            26.215900421142578
          ]
        },
        {
          "atom_index": 128931,
          "name": "NZ",
          "element": "N",
          "coord": [
            19.362199783325195,
            33.30950164794922,
            26.300399780273438
          ]
        }
      ]
    },
    {
      "id": "MA:67",
      "chain": "MA",
      "resseq": 67,
      "icode": "",
      "resname": "ILE",
      "hetflag": " ",
      "sasa": 0.0,
      "atoms": [
        {
          "atom_index": 128932,
          "name": "N",
          "element": "N",
          "coord": [
            18.643600463867188,
            33.0640983581543,
            26.28190040588379
          ]
        },
        {
          "atom_index": 128933,
          "name": "CA",
          "element": "C",
          "coord": [
            18.54599952697754,
            32.95610046386719,
            26.273500442504883
          ]
        },
        {
          "atom_index": 128934,
          "name": "C",
          "element": "C",
          "coord": [
            18.528799057006836,
            32.91490173339844,
            26.128299713134766
          ]
        },
        {
          "atom_index": 128935,
          "name": "O",
          "element": "O",
          "coord": [
            18.445100784301758,
            32.97100067138672,
            26.056800842285156
          ]
        },
        {
          "atom_index": 128936,
          "name": "CB",
          "element": "C",
          "coord": [
            18.41119956970215,
            33.00120162963867,
            26.333099365234375
          ]
        },
        {
          "atom_index": 128937,
          "name": "CG1",
          "element": "C",
          "coord": [
            18.431400299072266,
            33.063201904296875,
            26.470699310302734
          ]
        },
        {
          "atom_index": 128938,
          "name": "CG2",
          "element": "C",
          "coord": [
            18.311199188232422,
            32.887298583984375,
            26.34040069580078
          ]
        },
        {
          "atom_index": 128939,
          "name": "CD1",
          "element": "C",
          "coord": [
            18.455699920654297,
            32.9650993347168,
            26.57979965209961
          ]
        }
      ]
    },
    {
      "id": "MA:68",
      "chain": "MA",
      "resseq": 68,
      "icode": "",
      "resname": "LEU",
      "hetflag": " ",
      "sasa": 0.0,
      "atoms": [
        {
          "atom_index": 128940,
          "name": "N",
          "element": "N",
          "coord": [
            18.60569953918457,
            32.81660079956055,
            26.082700729370117
          ]
        },
        {
          "atom_index": 128941,
          "name": "CA",
          "element": "C",
          "coord": [
            18.598899841308594,
            32.778099060058594,
            25.94230079650879
          ]
        },
        {
          "atom_index": 128942,
          "name": "C",
          "element": "C",
          "coord": [
            18.479299545288086,
            32.6875,
            25.918800354003906
          ]
        },
        {
          "atom_index": 128943,
          "name": "O",
          "element": "O",
          "coord": [
            18.466899871826172,
            32.5817985534668,
            25.98110008239746
          ]
        },
        {
          "atom_index": 128944,
          "name": "CB",
          "element": "C",
          "coord": [
            18.726299285888672,
            32.70899963378906,
            25.89590072631836
          ]
        },
        {
          "atom_index": 128945,
          "name": "CG",
          "element": "C",
          "coord": [
            18.71500015258789,
            32.66590118408203,
            25.749500274658203
          ]
        },
        {
          "atom_index": 128946,
          "name": "CD1",
          "element": "C",
          "coord": [
            18.695600509643555,
            32.78609848022461,
            25.66119956970215
          ]
        },
        {
          "atom_index": 128947,
          "name": "CD2",
          "element": "C",
          "coord": [
            18.835899353027344,
            32.588600158691406,
            25.70359992980957
          ]
        }
      ]
    },
    {
      "id": "MA:69",
      "chain": "MA",
      "resseq": 69,
      "icode": "",
      "resname": "PHE",
      "hetflag": " ",
      "sasa": 0.0,
      "atoms": [
        {
          "atom_index": 128948,
          "name": "N",
          "element": "N",
          "coord": [
            18.39240074157715,
            32.72909927368164,
            25.82859992980957
          ]
        },
        {
          "atom_index": 128949,
          "name": "CA",
          "element": "C",
          "coord": [
            18.27669906616211,
            32.6515007019043,
            25.787900924682617
          ]
        },
        {
          "atom_index": 128950,
          "name": "C",
          "element": "C",
          "coord": [
            18.31879997253418,
            32.561100006103516,
            25.673099517822266
          ]
        },
        {
          "atom_index": 128951,
          "name": "O",
          "element": "O",
          "coord": [
            18.4148006439209,
            32.59189987182617,
            25.602699279785156
          ]
        },
        {
          "atom_index": 128952,
          "name": "CB",
          "element": "C",
          "coord": [
            18.16390037536621,
            32.74290084838867,
            25.739900588989258
          ]
        },
        {
          "atom_index": 128953,
          "name": "CG",
          "element": "C",
          "coord": [
            18.086599349975586,
            32.8125,
            25.848400115966797
          ]
        },
        {
          "atom_index": 128954,
          "name": "CD1",
          "element": "C",
          "coord": [
            18.149200439453125,
            32.879398345947266,
            25.95240020751953
          ]
        },
        {
          "atom_index": 128955,
          "name": "CD2",
          "element": "C",
          "coord": [
            17.949399948120117,
            32.814998626708984,
            25.842199325561523
          ]
        },
        {
          "atom_index": 128956,
          "name": "CE1",
          "element": "C",
          "coord": [
            18.076900482177734,
            32.94329833984375,
            26.048799514770508
          ]
        },
        {
          "atom_index": 128957,
          "name": "CE2",
          "element": "C",
          "coord": [
            17.876300811767578,
            32.87919998168945,
            25.938499450683594
          ]
        },
        {
          "atom_index": 128958,
          "name": "CZ",
          "element": "C",
          "coord": [
            17.94029998779297,
            32.943599700927734,
            26.041900634765625
          ]
        }
      ]
    },
    {
      "id": "MA:70",
      "chain": "MA",
      "resseq": 70,
      "icode": "",
      "resname": "VAL",
      "hetflag": " ",
      "sasa": 0.0,
      "atoms": [
        {
          "atom_index": 128959,
          "name": "N",
          "element": "N",
          "coord": [
            18.24839973449707,
            32.44850158691406,
            25.656200408935547
          ]
        },
        {
          "atom_index": 128960,
          "name": "CA",
          "element": "C",
          "coord": [
            18.244300842285156,
            32.374298095703125,
            25.52989959716797
          ]
        },
        {
          "atom_index": 128961,
          "name": "C",
          "element": "C",
          "coord": [
            18.111900329589844,
            32.30110168457031,
            25.51849937438965
          ]
        },
        {
          "atom_index": 128962,
          "name": "O",
          "element": "O",
          "coord": [
            18.049999237060547,
            32.26359939575195,
            25.61840057373047
          ]
        },
        {
          "atom_index": 128963,
          "name": "CB",
          "element": "C",
          "coord": [
            18.35930061340332,
            32.27259826660156,
            25.508800506591797
          ]
        },
        {
          "atom_index": 128964,
          "name": "CG1",
          "element": "C",
          "coord": [
            18.474899291992188,
            32.33140182495117,
            25.432600021362305
          ]
        },
        {
          "atom_index": 128965,
          "name": "CG2",
          "element": "C",
          "coord": [
            18.41080093383789,
            32.22629928588867,
            25.638700485229492
          ]
        }
      ]
    },
    {
      "id": "MA:71",
      "chain": "MA",
      "resseq": 71,
      "icode": "",
      "resname": "GLY",
      "hetflag": " ",
      "sasa": 0.0,
      "atoms": [
        {
          "atom_index": 128966,
          "name": "N",
          "element": "N",
          "coord": [
            18.07029914855957,
            32.27909851074219,
            25.394500732421875
          ]
        },
        {
          "atom_index": 128967,
          "name": "CA",
          "element": "C",
          "coord": [
            17.9601993560791,
            32.19089889526367,
            25.362199783325195
          ]
        },
        {
          "atom_index": 128968,
          "name": "C",
          "element": "C",
          "coord": [
            17.93239974975586,
            32.19670104980469,
            25.21380043029785
          ]
        },
        {
          "atom_index": 128969,
          "name": "O",
          "element": "O",
          "coord": [
            17.91390037536621,
            32.30580139160156,
            25.160200119018555
          ]
        }
      ]
    },
    {
      "id": "MA:72",
      "chain": "MA",
      "resseq": 72,
      "icode": "",
      "resname": "THR",
      "hetflag": " ",
      "sasa": 0.0,
      "atoms": [
        {
          "atom_index": 128970,
          "name": "N",
          "element": "N",
          "coord": [
            17.93090057373047,
            32.082801818847656,
            25.144800186157227
          ]
        },
        {
          "atom_index": 128971,
          "name": "CA",
          "element": "C",
          "coord": [
            17.93709945678711,
            32.0796012878418,
            24.998699188232422
          ]
        },
        {
          "atom_index": 128972,
          "name": "C",
          "element": "C",
          "coord": [
            17.831499099731445,
            31.98579978942871,
            24.941200256347656
          ]
        },
        {
          "atom_index": 128973,
          "name": "O",
          "element": "O",
          "coord": [
            17.861900329589844,
            31.89620018005371,
            24.862699508666992
          ]
        },
        {
          "atom_index": 128974,
          "name": "CB",
          "element": "C",
          "coord": [
            18.073200225830078,
            32.03340148925781,
            24.946699142456055
          ]
        },
        {
          "atom_index": 128975,
          "name": "OG1",
          "element": "O",
          "coord": [
            18.087400436401367,
            31.893600463867188,
            24.971099853515625
          ]
        },
        {
          "atom_index": 128976,
          "name": "CG2",
          "element": "C",
          "coord": [
            18.18910026550293,
            32.10430145263672,
            25.012699127197266
          ]
        }
      ]
    },
    {
      "id": "MA:73",
      "chain": "MA",
      "resseq": 73,
      "icode": "",
      "resname": "LYS",
      "hetflag": " ",
      "sasa": 0.0,
      "atoms": [
        {
          "atom_index": 128977,
          "name": "N",
          "element": "N",
          "coord": [
            17.70560073852539,
            32.002601623535156,
            24.979900360107422
          ]
        },
        {
          "atom_index": 128978,
          "name": "CA",
          "element": "C",
          "coord": [
            17.600900650024414,
            31.910600662231445,
            24.93709945678711
          ]
        },
        {
          "atom_index": 128979,
          "name": "C",
          "element": "C",
          "coord": [
            17.51799964904785,
            31.960500717163086,
            24.81879997253418
          ]
        },
        {
          "atom_index": 128980,
          "name": "O",
          "element": "O",
          "coord": [
            17.420900344848633,
            31.89430046081543,
            24.78260040283203
          ]
        },
        {
          "atom_index": 128981,
          "name": "CB",
          "element": "C",
          "coord": [
            17.50819969177246,
            31.880300521850586,
            25.055299758911133
          ]
        },
        {
          "atom_index": 128982,
          "name": "CG",
          "element": "C",
          "coord": [
            17.449199676513672,
            31.740100860595703,
            25.05579948425293
          ]
        },
        {
          "atom_index": 128983,
          "name": "CD",
          "element": "C",
          "coord": [
            17.359100341796875,
            31.718799591064453,
            25.172700881958008
          ]
        },
        {
          "atom_index": 128984,
          "name": "CE",
          "element": "C",
          "coord": [
            17.436899185180664,
            31.65570068359375,
            25.283199310302734
          ]
        },
        {
          "atom_index": 128985,
          "name": "NZ",
          "element": "N",
          "coord": [
            17.48430061340332,
            31.519800186157227,
            25.246299743652344
          ]
        }
      ]
    },
    {
      "id": "MA:74",
      "chain": "MA",
      "resseq": 74,
      "icode": "",
      "resname": "ARG",
      "hetflag": " ",
      "sasa": 0.47477808594703674,
      "atoms": [
        {
          "atom_index": 128986,
          "name": "N",
          "element": "N",
          "coord": [
            17.552499771118164,
            32.07600021362305,
            24.760099411010742
          ]
        },
        {
          "atom_index": 128987,
          "name": "CA",
          "element": "C",
          "coord": [
            17.474000930786133,
            32.15039825439453,
            24.657800674438477
          ]
        },
        {
          "atom_index": 128988,
          "name": "C",
          "element": "C",
          "coord": [
            17.325599670410156,
            32.166500091552734,
            24.694799423217773
          ]
        },
        {
          "atom_index": 128989,
          "name": "O",
          "element": "O",
          "coord": [
            17.238300323486328,
            32.18000030517578,
            24.60890007019043
          ]
        },
        {
          "atom_index": 128990,
          "name": "CB",
          "element": "C",
          "coord": [
            17.49169921875,
            32.09270095825195,
            24.515399932861328
          ]
        },
        {
          "atom_index": 128991,
          "name": "CG",
          "element": "C",
          "coord": [
            17.424999237060547,
            31.960399627685547,
            24.4768009185791
          ]
        },
        {
          "atom_index": 128992,
          "name": "CD",
          "element": "C",
          "coord": [
            17.486799240112305,
            31.895999908447266,
            24.35460090637207
          ]
        },
        {
          "atom_index": 128993,
          "name": "NE",
          "element": "N",
          "coord": [
            17.455299377441406,
            31.753599166870117,
            24.35219955444336
          ]
        },
        {
          "atom_index": 128994,
          "name": "CZ",
          "element": "C",
          "coord": [
            17.36039924621582,
            31.698999404907227,
            24.27750015258789
          ]
        },
        {
          "atom_index": 128995,
          "name": "NH1",
          "element": "N",
          "coord": [
            17.339099884033203,
            31.568599700927734,
            24.283199310302734
          ]
        },
        {
          "atom_index": 128996,
          "name": "NH2",
          "element": "N",
          "coord": [
            17.287900924682617,
            31.774200439453125,
            24.19610023498535
          ]
        }
      ]
    },
    {
      "id": "MA:75",
      "chain": "MA",
      "resseq": 75,
      "icode": "",
      "resname": "ALA",
      "hetflag": " ",
      "sasa": 0.0,
      "atoms": [
        {
          "atom_index": 128997,
          "name": "N",
          "element": "N",
          "coord": [
            17.297500610351562,
            32.17129898071289,
            24.824600219726562
          ]
        },
        {
          "atom_index": 128998,
          "name": "CA",
          "element": "C",
          "coord": [
            17.172399520874023,
            32.22090148925781,
            24.879100799560547
          ]
        },
        {
          "atom_index": 128999,
          "name": "C",
          "element": "C",
          "coord": [
            17.207799911499023,
            32.32440185546875,
            24.98419952392578
          ]
        },
        {
          "atom_index": 129000,
          "name": "O",
          "element": "O",
          "coord": [
            17.135099411010742,
            32.421600341796875,
            25.00589942932129
          ]
        },
        {
          "atom_index": 129001,
          "name": "CB",
          "element": "C",
          "coord": [
            17.089799880981445,
            32.10770034790039,
            24.939199447631836
          ]
        }
      ]
    },
    {
      "id": "MA:76",
      "chain": "MA",
      "resseq": 76,
      "icode": "",
      "resname": "ALA",
      "hetflag": " ",
      "sasa": 0.0,
      "atoms": [
        {
          "atom_index": 129002,
          "name": "N",
          "element": "N",
          "coord": [
            17.32229995727539,
            32.303199768066406,
            25.048500061035156
          ]
        },
        {
          "atom_index": 129003,
          "name": "CA",
          "element": "C",
          "coord": [
            17.37350082397461,
            32.38930130004883,
            25.153799057006836
          ]
        },
        {
          "atom_index": 129004,
          "name": "C",
          "element": "C",
          "coord": [
            17.49970054626465,
            32.46289825439453,
            25.112199783325195
          ]
        },
        {
          "atom_index": 129005,
          "name": "O",
          "element": "O",
          "coord": [
            17.577999114990234,
            32.50339889526367,
            25.19809913635254
          ]
        },
        {
          "atom_index": 129006,
          "name": "CB",
          "element": "C",
          "coord": [
            17.40130043029785,
            32.30730056762695,
            25.279399871826172
          ]
        }
      ]
    },
    {
      "id": "MA:77",
      "chain": "MA",
      "resseq": 77,
      "icode": "",
      "resname": "SER",
      "hetflag": " ",
      "sasa": 0.0,
      "atoms": [
        {
          "atom_index": 129007,
          "name": "N",
          "element": "N",
          "coord": [
            17.52239990234375,
            32.47919845581055,
            24.98200035095215
          ]
        },
        {
          "atom_index": 129008,
          "name": "CA",
          "element": "C",
          "coord": [
            17.632200241088867,
            32.56019973754883,
            24.93160057067871
          ]
        },
        {
          "atom_index": 129009,
          "name": "C",
          "element": "C",
          "coord": [
            17.58609962463379,
            32.69919967651367,
            24.891199111938477
          ]
        },
        {
          "atom_index": 129010,
          "name": "O",
          "element": "O",
          "coord": [
            17.646699905395508,
            32.761600494384766,
            24.803800582885742
          ]
        },
        {
          "atom_index": 129011,
          "name": "CB",
          "element": "C",
          "coord": [
            17.700199127197266,
            32.491600036621094,
            24.813800811767578
          ]
        },
        {
          "atom_index": 129012,
          "name": "OG",
          "element": "O",
          "coord": [
            17.61949920654297,
            32.49879837036133,
            24.698400497436523
          ]
        }
      ]
    },
    {
      "id": "MA:78",
      "chain": "MA",
      "resseq": 78,
      "icode": "",
      "resname": "GLU",
      "hetflag": " ",
      "sasa": 0.9143658876419067,
      "atoms": [
        {
          "atom_index": 129013,
          "name": "N",
          "element": "N",
          "coord": [
            17.4773006439209,
            32.74769973754883,
            24.95050048828125
          ]
        },
        {
          "atom_index": 129014,
          "name": "CA",
          "element": "C",
          "coord": [
            17.43910026550293,
            32.88719940185547,
            24.935400009155273
          ]
        },
        {
          "atom_index": 129015,
          "name": "C",
          "element": "C",
          "coord": [
            17.412599563598633,
            32.94449996948242,
            25.07379913330078
          ]
        },
        {
          "atom_index": 129016,
          "name": "O",
          "element": "O",
          "coord": [
            17.437000274658203,
            33.062801361083984,
            25.099000930786133
          ]
        },
        {
          "atom_index": 129017,
          "name": "CB",
          "element": "C",
          "coord": [
            17.31760025024414,
            32.9015998840332,
            24.842599868774414
          ]
        },
        {
          "atom_index": 129018,
          "name": "CG",
          "element": "C",
          "coord": [
            17.185400009155273,
            32.84370040893555,
            24.891599655151367
          ]
        },
        {
          "atom_index": 129019,
          "name": "CD",
          "element": "C",
          "coord": [
            17.09600067138672,
            32.94839859008789,
            24.955799102783203
          ]
        },
        {
          "atom_index": 129020,
          "name": "OE1",
          "element": "O",
          "coord": [
            17.109899520874023,
            33.06719970703125,
            24.921600341796875
          ]
        },
        {
          "atom_index": 129021,
          "name": "OE2",
          "element": "O",
          "coord": [
            17.012500762939453,
            32.91279983520508,
            25.0408992767334
          ]
        }
      ]
    },
    {
      "id": "MA:79",
      "chain": "MA",
      "resseq": 79,
      "icode": "",
      "resname": "ALA",
      "hetflag": " ",
      "sasa": 0.0,
      "atoms": [
        {
          "atom_index": 129022,
          "name": "N",
          "element": "N",
          "coord": [
            17.366600036621094,
            32.85969924926758,
            25.165700912475586
          ]
        },
        {
          "atom_index": 129023,
          "name": "CA",
          "element": "C",
          "coord": [
            17.343599319458008,
            32.90620040893555,
            25.30150032043457
          ]
        },
        {
          "atom_index": 129024,
          "name": "C",
          "element": "C",
          "coord": [
            17.474700927734375,
            32.927398681640625,
            25.37459945678711
          ]
        },
        {
          "atom_index": 129025,
          "name": "O",
          "element": "O",
          "coord": [
            17.48699951171875,
            33.02149963378906,
            25.453399658203125
          ]
        },
        {
          "atom_index": 129026,
          "name": "CB",
          "element": "C",
          "coord": [
            17.255399703979492,
            32.80739974975586,
            25.37689971923828
          ]
        }
      ]
    },
    {
      "id": "MA:80",
      "chain": "MA",
      "resseq": 80,
      "icode": "",
      "resname": "VAL",
      "hetflag": " ",
      "sasa": 0.0,
      "atoms": [
        {
          "atom_index": 129027,
          "name": "N",
          "element": "N",
          "coord": [
            17.57539939880371,
            32.84479904174805,
            25.34589958190918
          ]
        },
        {
          "atom_index": 129028,
          "name": "CA",
          "element": "C",
          "coord": [
            17.707300186157227,
            32.86949920654297,
            25.401199340820312
          ]
        },
        {
          "atom_index": 129029,
          "name": "C",
          "element": "C",
          "coord": [
            17.772199630737305,
            32.98910140991211,
            25.332599639892578
          ]
        },
        {
          "atom_index": 129030,
          "name": "O",
          "element": "O",
          "coord": [
            17.86090087890625,
            33.053199768066406,
            25.38949966430664
          ]
        },
        {
          "atom_index": 129031,
          "name": "CB",
          "element": "C",
          "coord": [
            17.791500091552734,
            32.74089813232422,
            25.39069938659668
          ]
        },
        {
          "atom_index": 129032,
          "name": "CG1",
          "element": "C",
          "coord": [
            17.83169937133789,
            32.71229934692383,
            25.24839973449707
          ]
        },
        {
          "atom_index": 129033,
          "name": "CG2",
          "element": "C",
          "coord": [
            17.911100387573242,
            32.746700286865234,
            25.480100631713867
          ]
        }
      ]
    },
    {
      "id": "MA:81",
      "chain": "MA",
      "resseq": 81,
      "icode": "",
      "resname": "LYS",
      "hetflag": " ",
      "sasa": 0.5064299702644348,
      "atoms": [
        {
          "atom_index": 129034,
          "name": "N",
          "element": "N",
          "coord": [
            17.726299285888672,
            33.024200439453125,
            25.212600708007812
          ]
        },
        {
          "atom_index": 129035,
          "name": "CA",
          "element": "C",
          "coord": [
            17.774799346923828,
            33.143699645996094,
            25.145200729370117
          ]
        },
        {
          "atom_index": 129036,
          "name": "C",
          "element": "C",
          "coord": [
            17.712299346923828,
            33.269901275634766,
            25.202899932861328
          ]
        },
        {
          "atom_index": 129037,
          "name": "O",
          "element": "O",
          "coord": [
            17.776899337768555,
            33.375,
            25.205799102783203
          ]
        },
        {
          "atom_index": 129038,
          "name": "CB",
          "element": "C",
          "coord": [
            17.745399475097656,
            33.1328010559082,
            24.995500564575195
          ]
        },
        {
          "atom_index": 129039,
          "name": "CG",
          "element": "C",
          "coord": [
            17.807600021362305,
            33.240299224853516,
            24.90839958190918
          ]
        },
        {
          "atom_index": 129040,
          "name": "CD",
          "element": "C",
          "coord": [
            17.779300689697266,
            33.2135009765625,
            24.760900497436523
          ]
        },
        {
          "atom_index": 129041,
          "name": "CE",
          "element": "C",
          "coord": [
            17.631000518798828,
            33.19810104370117,
            24.73310089111328
          ]
        },
        {
          "atom_index": 129042,
          "name": "NZ",
          "element": "N",
          "coord": [
            17.599599838256836,
            33.22359848022461,
            24.590599060058594
          ]
        }
      ]
    },
    {
      "id": "MA:82",
      "chain": "MA",
      "resseq": 82,
      "icode": "",
      "resname": "ASP",
      "hetflag": " ",
      "sasa": 1.8309385776519775,
      "atoms": [
        {
          "atom_index": 129043,
          "name": "N",
          "element": "N",
          "coord": [
            17.587900161743164,
            33.26210021972656,
            25.24839973449707
          ]
        },
        {
          "atom_index": 129044,
          "name": "CA",
          "element": "C",
          "coord": [
            17.517499923706055,
            33.380699157714844,
            25.29450035095215
          ]
        },
        {
          "atom_index": 129045,
          "name": "C",
          "element": "C",
          "coord": [
            17.507999420166016,
            33.39250183105469,
            25.445999145507812
          ]
        },
        {
          "atom_index": 129046,
          "name": "O",
          "element": "O",
          "coord": [
            17.45490074157715,
            33.49250030517578,
            25.4950008392334
          ]
        },
        {
          "atom_index": 129047,
          "name": "CB",
          "element": "C",
          "coord": [
            17.378000259399414,
            33.38600158691406,
            25.23310089111328
          ]
        },
        {
          "atom_index": 129048,
          "name": "CG",
          "element": "C",
          "coord": [
            17.38279914855957,
            33.40610122680664,
            25.0846004486084
          ]
        },
        {
          "atom_index": 129049,
          "name": "OD1",
          "element": "O",
          "coord": [
            17.484699249267578,
            33.45899963378906,
            25.037200927734375
          ]
        },
        {
          "atom_index": 129050,
          "name": "OD2",
          "element": "O",
          "coord": [
            17.285400390625,
            33.37200164794922,
            25.015199661254883
          ]
        }
      ]
    },
    {
      "id": "MA:83",
      "chain": "MA",
      "resseq": 83,
      "icode": "",
      "resname": "ALA",
      "hetflag": " ",
      "sasa": 0.0,
      "atoms": [
        {
          "atom_index": 129051,
          "name": "N",
          "element": "N",
          "coord": [
            17.55699920654297,
            33.29520034790039,
            25.521900177001953
          ]
        },
        {
          "atom_index": 129052,
          "name": "CA",
          "element": "C",
          "coord": [
            17.559099197387695,
            33.30910110473633,
            25.66670036315918
          ]
        },
        {
          "atom_index": 129053,
          "name": "C",
          "element": "C",
          "coord": [
            17.69930076599121,
            33.290000915527344,
            25.721599578857422
          ]
        },
        {
          "atom_index": 129054,
          "name": "O",
          "element": "O",
          "coord": [
            17.716999053955078,
            33.24879837036133,
            25.836000442504883
          ]
        },
        {
          "atom_index": 129055,
          "name": "CB",
          "element": "C",
          "coord": [
            17.46179962158203,
            33.21189880371094,
            25.73240089416504
          ]
        }
      ]
    },
    {
      "id": "MA:84",
      "chain": "MA",
      "resseq": 84,
      "icode": "",
      "resname": "ALA",
      "hetflag": " ",
      "sasa": 0.0,
      "atoms": [
        {
          "atom_index": 129056,
          "name": "N",
          "element": "N",
          "coord": [
            17.799800872802734,
            33.317501068115234,
            25.639400482177734
          ]
        },
        {
          "atom_index": 129057,
          "name": "CA",
          "element": "C",
          "coord": [
            17.936500549316406,
            33.33340072631836,
            25.686199188232422
          ]
        },
        {
          "atom_index": 129058,
          "name": "C",
          "element": "C",
          "coord": [
            17.987899780273438,
            33.4744987487793,
            25.669200897216797
          ]
        },
        {
          "atom_index": 129059,
          "name": "O",
          "element": "O",
          "coord": [
            18.073299407958984,
            33.5177001953125,
            25.746400833129883
          ]
        },
        {
          "atom_index": 129060,
          "name": "CB",
          "element": "C",
          "coord": [
            18.03019905090332,
            33.23870086669922,
            25.61210060119629
          ]
        }
      ]
    },
    {
      "id": "MA:85",
      "chain": "MA",
      "resseq": 85,
      "icode": "",
      "resname": "LEU",
      "hetflag": " ",
      "sasa": 0.8286035656929016,
      "atoms": [
        {
          "atom_index": 129061,
          "name": "N",
          "element": "N",
          "coord": [
            17.93779945373535,
            33.54610061645508,
            25.56879997253418
          ]
        },
        {
          "atom_index": 129062,
          "name": "CA",
          "element": "C",
          "coord": [
            17.956600189208984,
            33.69029998779297,
            25.56329917907715
          ]
        },
        {
          "atom_index": 129063,
          "name": "C",
          "element": "C",
          "coord": [
            17.88990020751953,
            33.758399963378906,
            25.681900024414062
          ]
        },
        {
          "atom_index": 129064,
          "name": "O",
          "element": "O",
          "coord": [
            17.9424991607666,
            33.85609817504883,
            25.736299514770508
          ]
        },
        {
          "atom_index": 129065,
          "name": "CB",
          "element": "C",
          "coord": [
            17.899900436401367,
            33.744998931884766,
            25.43280029296875
          ]
        },
        {
          "atom_index": 129066,
          "name": "CG",
          "element": "C",
          "coord": [
            17.965900421142578,
            33.6973991394043,
            25.30470085144043
          ]
        },
        {
          "atom_index": 129067,
          "name": "CD1",
          "element": "C",
          "coord": [
            17.86440086364746,
            33.69889831542969,
            25.192800521850586
          ]
        },
        {
          "atom_index": 129068,
          "name": "CD2",
          "element": "C",
          "coord": [
            18.082399368286133,
            33.787601470947266,
            25.273300170898438
          ]
        }
      ]
    },
    {
      "id": "MA:86",
      "chain": "MA",
      "resseq": 86,
      "icode": "",
      "resname": "SER",
      "hetflag": " ",
      "sasa": 0.9143658876419067,
      "atoms": [
        {
          "atom_index": 129069,
          "name": "N",
          "element": "N",
          "coord": [
            17.775699615478516,
            33.70610046386719,
            25.725799560546875
          ]
        },
        {
          "atom_index": 129070,
          "name": "CA",
          "element": "C",
          "coord": [
            17.69879913330078,
            33.76789855957031,
            25.832599639892578
          ]
        },
        {
          "atom_index": 129071,
          "name": "C",
          "element": "C",
          "coord": [
            17.75429916381836,
            33.73929977416992,
            25.971099853515625
          ]
        },
        {
          "atom_index": 129072,
          "name": "O",
          "element": "O",
          "coord": [
            17.68589973449707,
            33.76639938354492,
            26.06999969482422
          ]
        },
        {
          "atom_index": 129073,
          "name": "CB",
          "element": "C",
          "coord": [
            17.553699493408203,
            33.7223014831543,
            25.82550048828125
          ]
        },
        {
          "atom_index": 129074,
          "name": "OG",
          "element": "O",
          "coord": [
            17.479900360107422,
            33.780601501464844,
            25.930700302124023
          ]
        }
      ]
    },
    {
      "id": "MA:87",
      "chain": "MA",
      "resseq": 87,
      "icode": "",
      "resname": "CYS",
      "hetflag": " ",
      "sasa": 0.0,
      "atoms": [
        {
          "atom_index": 129075,
          "name": "N",
          "element": "N",
          "coord": [
            17.87350082397461,
            33.68149948120117,
            25.980499267578125
          ]
        },
        {
          "atom_index": 129076,
          "name": "CA",
          "element": "C",
          "coord": [
            17.952499389648438,
            33.685699462890625,
            26.102500915527344
          ]
        },
        {
          "atom_index": 129077,
          "name": "C",
          "element": "C",
          "coord": [
            18.100200653076172,
            33.70370101928711,
            26.07080078125
          ]
        },
        {
          "atom_index": 129078,
          "name": "O",
          "element": "O",
          "coord": [
            18.181699752807617,
            33.69620132446289,
            26.162700653076172
          ]
        },
        {
          "atom_index": 129079,
          "name": "CB",
          "element": "C",
          "coord": [
            17.9325008392334,
            33.560298919677734,
            26.18589973449707
          ]
        },
        {
          "atom_index": 129080,
          "name": "SG",
          "element": "S",
          "coord": [
            18.017799377441406,
            33.41600036621094,
            26.122299194335938
          ]
        }
      ]
    },
    {
      "id": "MA:88",
      "chain": "MA",
      "resseq": 88,
      "icode": "",
      "resname": "ASP",
      "hetflag": " ",
      "sasa": 0.37835830450057983,
      "atoms": [
        {
          "atom_index": 129081,
          "name": "N",
          "element": "N",
          "coord": [
            18.1343994140625,
            33.722801208496094,
            25.943099975585938
          ]
        },
        {
          "atom_index": 129082,
          "name": "CA",
          "element": "C",
          "coord": [
            18.261600494384766,
            33.755001068115234,
            25.877700805664062
          ]
        },
        {
          "atom_index": 129083,
          "name": "C",
          "element": "C",
          "coord": [
            18.359800338745117,
            33.63890075683594,
            25.872900009155273
          ]
        },
        {
          "atom_index": 129084,
          "name": "O",
          "element": "O",
          "coord": [
            18.46649932861328,
            33.65420150756836,
            25.813600540161133
          ]
        },
        {
          "atom_index": 129085,
          "name": "CB",
          "element": "C",
          "coord": [
            18.329299926757812,
            33.88290023803711,
            25.93280029296875
          ]
        },
        {
          "atom_index": 129086,
          "name": "CG",
          "element": "C",
          "coord": [
            18.423999786376953,
            33.864601135253906,
            26.05620002746582
          ]
        },
        {
          "atom_index": 129087,
          "name": "OD1",
          "element": "O",
          "coord": [
            18.444299697875977,
            33.760501861572266,
            26.12190055847168
          ]
        },
        {
          "atom_index": 129088,
          "name": "OD2",
          "element": "O",
          "coord": [
            18.48509979248047,
            33.967899322509766,
            26.089500427246094
          ]
        }
      ]
    },
    {
      "id": "MA:89",
      "chain": "MA",
      "resseq": 89,
      "icode": "",
      "resname": "GLN",
      "hetflag": " ",
      "sasa": 0.0,
      "atoms": [
        {
          "atom_index": 129089,
          "name": "N",
          "element": "N",
          "coord": [
            18.32939910888672,
            33.525001525878906,
            25.93400001525879
          ]
        },
        {
          "atom_index": 129090,
          "name": "CA",
          "element": "C",
          "coord": [
            18.422000885009766,
            33.413299560546875,
            25.930299758911133
          ]
        },
        {
          "atom_index": 129091,
          "name": "C",
          "element": "C",
          "coord": [
            18.413299560546875,
            33.341400146484375,
            25.796199798583984
          ]
        },
        {
          "atom_index": 129092,
          "name": "O",
          "element": "O",
          "coord": [
            18.322900772094727,
            33.36389923095703,
            25.715900421142578
          ]
        },
        {
          "atom_index": 129093,
          "name": "CB",
          "element": "C",
          "coord": [
            18.395099639892578,
            33.31829833984375,
            26.04599952697754
          ]
        },
        {
          "atom_index": 129094,
          "name": "CG",
          "element": "C",
          "coord": [
            18.37820053100586,
            33.391300201416016,
            26.177200317382812
          ]
        },
        {
          "atom_index": 129095,
          "name": "CD",
          "element": "C",
          "coord": [
            18.504499435424805,
            33.39459991455078,
            26.25950050354004
          ]
        },
        {
          "atom_index": 129096,
          "name": "OE1",
          "element": "O",
          "coord": [
            18.566600799560547,
            33.29209899902344,
            26.2814998626709
          ]
        },
        {
          "atom_index": 129097,
          "name": "NE2",
          "element": "N",
          "coord": [
            18.542600631713867,
            33.51259994506836,
            26.305999755859375
          ]
        }
      ]
    },
    {
      "id": "MA:90",
      "chain": "MA",
      "resseq": 90,
      "icode": "",
      "resname": "PHE",
      "hetflag": " ",
      "sasa": 0.0,
      "atoms": [
        {
          "atom_index": 129098,
          "name": "N",
          "element": "N",
          "coord": [
            18.50790023803711,
            33.25210189819336,
            25.77400016784668
          ]
        },
        {
          "atom_index": 129099,
          "name": "CA",
          "element": "C",
          "coord": [
            18.543800354003906,
            33.20819854736328,
            25.640499114990234
          ]
        },
        {
          "atom_index": 129100,
          "name": "C",
          "element": "C",
          "coord": [
            18.469200134277344,
            33.08209991455078,
            25.599300384521484
          ]
        },
        {
          "atom_index": 129101,
          "name": "O",
          "element": "O",
          "coord": [
            18.42799949645996,
            33.002201080322266,
            25.683300018310547
          ]
        },
        {
          "atom_index": 129102,
          "name": "CB",
          "element": "C",
          "coord": [
            18.69379997253418,
            33.186100006103516,
            25.637800216674805
          ]
        },
        {
          "atom_index": 129103,
          "name": "CG",
          "element": "C",
          "coord": [
            18.768699645996094,
            33.287899017333984,
            25.718299865722656
          ]
        },
        {
          "atom_index": 129104,
          "name": "CD1",
          "element": "C",
          "coord": [
            18.76609992980957,
            33.42190170288086,
            25.68239974975586
          ]
        },
        {
          "atom_index": 129105,
          "name": "CD2",
          "element": "C",
          "coord": [
            18.83810043334961,
            33.25090026855469,
            25.831300735473633
          ]
        },
        {
          "atom_index": 129106,
          "name": "CE1",
          "element": "C",
          "coord": [
            18.833799362182617,
            33.515899658203125,
            25.756500244140625
          ]
        },
        {
          "atom_index": 129107,
          "name": "CE2",
          "element": "C",
          "coord": [
            18.906400680541992,
            33.344398498535156,
            25.90530014038086
          ]
        },
        {
          "atom_index": 129108,
          "name": "CZ",
          "element": "C",
          "coord": [
            18.90369987487793,
            33.47710037231445,
            25.868499755859375
          ]
        }
      ]
    },
    {
      "id": "MA:91",
      "chain": "MA",
      "resseq": 91,
      "icode": "",
      "resname": "PHE",
      "hetflag": " ",
      "sasa": 0.0,
      "atoms": [
        {
          "atom_index": 129109,
          "name": "N",
          "element": "N",
          "coord": [
            18.45330047607422,
            33.0635986328125,
            25.4685001373291
          ]
        },
        {
          "atom_index": 129110,
          "name": "CA",
          "element": "C",
          "coord": [
            18.36240005493164,
            32.96099853515625,
            25.41990089416504
          ]
        },
        {
          "atom_index": 129111,
          "name": "C",
          "element": "C",
          "coord": [
            18.4148006439209,
            32.897499084472656,
            25.292699813842773
          ]
        },
        {
          "atom_index": 129112,
          "name": "O",
          "element": "O",
          "coord": [
            18.47330093383789,
            32.96440124511719,
            25.208200454711914
          ]
        },
        {
          "atom_index": 129113,
          "name": "CB",
          "element": "C",
          "coord": [
            18.223100662231445,
            33.019100189208984,
            25.395200729370117
          ]
        },
        {
          "atom_index": 129114,
          "name": "CG",
          "element": "C",
          "coord": [
            18.213300704956055,
            33.11149978637695,
            25.276100158691406
          ]
        },
        {
          "atom_index": 129115,
          "name": "CD1",
          "element": "C",
          "coord": [
            18.263099670410156,
            33.2401008605957,
            25.280799865722656
          ]
        },
        {
          "atom_index": 129116,
          "name": "CD2",
          "element": "C",
          "coord": [
            18.144500732421875,
            33.07229995727539,
            25.16309928894043
          ]
        },
        {
          "atom_index": 129117,
          "name": "CE1",
          "element": "C",
          "coord": [
            18.251699447631836,
            33.324501037597656,
            25.172300338745117
          ]
        },
        {
          "atom_index": 129118,
          "name": "CE2",
          "element": "C",
          "coord": [
            18.13159942626953,
            33.156898498535156,
            25.055099487304688
          ]
        },
        {
          "atom_index": 129119,
          "name": "CZ",
          "element": "C",
          "coord": [
            18.185400009155273,
            33.282901763916016,
            25.059900283813477
          ]
        }
      ]
    },
    {
      "id": "MA:92",
      "chain": "MA",
      "resseq": 92,
      "icode": "",
      "resname": "VAL",
      "hetflag": " ",
      "sasa": 0.0,
      "atoms": [
        {
          "atom_index": 129120,
          "name": "N",
          "element": "N",
          "coord": [
            18.393299102783203,
            32.7677001953125,
            25.279800415039062
          ]
        },
        {
          "atom_index": 129121,
          "name": "CA",
          "element": "C",
          "coord": [
            18.423200607299805,
            32.695098876953125,
            25.157800674438477
          ]
        },
        {
          "atom_index": 129122,
          "name": "C",
          "element": "C",
          "coord": [
            18.296300888061523,
            32.62139892578125,
            25.118900299072266
          ]
        },
        {
          "atom_index": 129123,
          "name": "O",
          "element": "O",
          "coord": [
            18.243900299072266,
            32.542701721191406,
            25.198200225830078
          ]
        },
        {
          "atom_index": 129124,
          "name": "CB",
          "element": "C",
          "coord": [
            18.5398006439209,
            32.5973014831543,
            25.176799774169922
          ]
        },
        {
          "atom_index": 129125,
          "name": "CG1",
          "element": "C",
          "coord": [
            18.54640007019043,
            32.499000549316406,
            25.063100814819336
          ]
        },
        {
          "atom_index": 129126,
          "name": "CG2",
          "element": "C",
          "coord": [
            18.668100357055664,
            32.672698974609375,
            25.186599731445312
          ]
        }
      ]
    },
    {
      "id": "MA:93",
      "chain": "MA",
      "resseq": 93,
      "icode": "",
      "resname": "ASN",
      "hetflag": " ",
      "sasa": 0.0,
      "atoms": [
        {
          "atom_index": 129127,
          "name": "N",
          "element": "N",
          "coord": [
            18.2455997467041,
            32.647499084472656,
            24.999000549316406
          ]
        },
        {
          "atom_index": 129128,
          "name": "CA",
          "element": "C",
          "coord": [
            18.11829948425293,
            32.59049987792969,
            24.957500457763672
          ]
        },
        {
          "atom_index": 129129,
          "name": "C",
          "element": "C",
          "coord": [
            18.130800247192383,
            32.486900329589844,
            24.847700119018555
          ]
        },
        {
          "atom_index": 129130,
          "name": "O",
          "element": "O",
          "coord": [
            18.063100814819336,
            32.384700775146484,
            24.85260009765625
          ]
        },
        {
          "atom_index": 129131,
          "name": "CB",
          "element": "C",
          "coord": [
            18.023700714111328,
            32.70119857788086,
            24.911399841308594
          ]
        },
        {
          "atom_index": 129132,
          "name": "CG",
          "element": "C",
          "coord": [
            18.091100692749023,
            32.80110168457031,
            24.82080078125
          ]
        },
        {
          "atom_index": 129133,
          "name": "OD1",
          "element": "O",
          "coord": [
            18.19659996032715,
            32.77429962158203,
            24.76449966430664
          ]
        },
        {
          "atom_index": 129134,
          "name": "ND2",
          "element": "N",
          "coord": [
            18.03030014038086,
            32.917598724365234,
            24.80620002746582
          ]
        }
      ]
    },
    {
      "id": "MA:94",
      "chain": "MA",
      "resseq": 94,
      "icode": "",
      "resname": "HIS",
      "hetflag": " ",
      "sasa": 0.0,
      "atoms": [
        {
          "atom_index": 129135,
          "name": "N",
          "element": "N",
          "coord": [
            18.216800689697266,
            32.50910186767578,
            24.750200271606445
          ]
        },
        {
          "atom_index": 129136,
          "name": "CA",
          "element": "C",
          "coord": [
            18.241199493408203,
            32.41120147705078,
            24.645599365234375
          ]
        },
        {
          "atom_index": 129137,
          "name": "C",
          "element": "C",
          "coord": [
            18.355300903320312,
            32.319801330566406,
            24.689699172973633
          ]
        },
        {
          "atom_index": 129138,
          "name": "O",
          "element": "O",
          "coord": [
            18.38450050354004,
            32.313499450683594,
            24.80929946899414
          ]
        },
        {
          "atom_index": 129139,
          "name": "CB",
          "element": "C",
          "coord": [
            18.266799926757812,
            32.4827995300293,
            24.5137996673584
          ]
        },
        {
          "atom_index": 129140,
          "name": "CG",
          "element": "C",
          "coord": [
            18.15089988708496,
            32.564998626708984,
            24.466699600219727
          ]
        },
        {
          "atom_index": 129141,
          "name": "ND1",
          "element": "N",
          "coord": [
            18.140399932861328,
            32.70009994506836,
            24.49139976501465
          ]
        },
        {
          "atom_index": 129142,
          "name": "CD2",
          "element": "C",
          "coord": [
            18.040800094604492,
            32.53139877319336,
            24.39550018310547
          ]
        },
        {
          "atom_index": 129143,
          "name": "CE1",
          "element": "C",
          "coord": [
            18.028900146484375,
            32.74620056152344,
            24.437599182128906
          ]
        },
        {
          "atom_index": 129144,
          "name": "NE2",
          "element": "N",
          "coord": [
            17.96660041809082,
            32.64580154418945,
            24.378799438476562
          ]
        }
      ]
    },
    {
      "id": "MA:95",
      "chain": "MA",
      "resseq": 95,
      "icode": "",
      "resname": "ARG",
      "hetflag": " ",
      "sasa": 0.0,
      "atoms": [
        {
          "atom_index": 129145,
          "name": "N",
          "element": "N",
          "coord": [
            18.41629981994629,
            32.24760055541992,
            24.59429931640625
          ]
        },
        {
          "atom_index": 129146,
          "name": "CA",
          "element": "C",
          "coord": [
            18.51180076599121,
            32.138301849365234,
            24.616899490356445
          ]
        },
        {
          "atom_index": 129147,
          "name": "C",
          "element": "C",
          "coord": [
            18.61840057373047,
            32.16790008544922,
            24.721599578857422
          ]
        },
        {
          "atom_index": 129148,
          "name": "O",
          "element": "O",
          "coord": [
            18.675100326538086,
            32.277099609375,
            24.725500106811523
          ]
        },
        {
          "atom_index": 129149,
          "name": "CB",
          "element": "C",
          "coord": [
            18.580299377441406,
            32.10419845581055,
            24.484100341796875
          ]
        },
        {
          "atom_index": 129150,
          "name": "CG",
          "element": "C",
          "coord": [
            18.694799423217773,
            32.002899169921875,
            24.495899200439453
          ]
        },
        {
          "atom_index": 129151,
          "name": "CD",
          "element": "C",
          "coord": [
            18.753999710083008,
            31.958999633789062,
            24.36280059814453
          ]
        },
        {
          "atom_index": 129152,
          "name": "NE",
          "element": "N",
          "coord": [
            18.8612003326416,
            31.861600875854492,
            24.38249969482422
          ]
        },
        {
          "atom_index": 129153,
          "name": "CZ",
          "element": "C",
          "coord": [
            18.990400314331055,
            31.891700744628906,
            24.380399703979492
          ]
        },
        {
          "atom_index": 129154,
          "name": "NH1",
          "element": "N",
          "coord": [
            19.029199600219727,
            32.01499938964844,
            24.354700088500977
          ]
        },
        {
          "atom_index": 129155,
          "name": "NH2",
          "element": "N",
          "coord": [
            19.081100463867188,
            31.79789924621582,
            24.399999618530273
          ]
        }
      ]
    },
    {
      "id": "MA:96",
      "chain": "MA",
      "resseq": 96,
      "icode": "",
      "resname": "TRP",
      "hetflag": " ",
      "sasa": 0.0,
      "atoms": [
        {
          "atom_index": 129156,
          "name": "N",
          "element": "N",
          "coord": [
            18.640499114990234,
            32.07149887084961,
            24.809900283813477
          ]
        },
        {
          "atom_index": 129157,
          "name": "CA",
          "element": "C",
          "coord": [
            18.74799919128418,
            32.076499938964844,
            24.90719985961914
          ]
        },
        {
          "atom_index": 129158,
          "name": "C",
          "element": "C",
          "coord": [
            18.87350082397461,
            32.01350021362305,
            24.849000930786133
          ]
        },
        {
          "atom_index": 129159,
          "name": "O",
          "element": "O",
          "coord": [
            18.866500854492188,
            31.911800384521484,
            24.780000686645508
          ]
        },
        {
          "atom_index": 129160,
          "name": "CB",
          "element": "C",
          "coord": [
            18.705400466918945,
            32.00410079956055,
            25.033899307250977
          ]
        },
        {
          "atom_index": 129161,
          "name": "CG",
          "element": "C",
          "coord": [
            18.809600830078125,
            31.986400604248047,
            25.13629913330078
          ]
        },
        {
          "atom_index": 129162,
          "name": "CD1",
          "element": "C",
          "coord": [
            18.892900466918945,
            31.88129997253418,
            25.14900016784668
          ]
        },
        {
          "atom_index": 129163,
          "name": "CD2",
          "element": "C",
          "coord": [
            18.839000701904297,
            32.074100494384766,
            25.2450008392334
          ]
        },
        {
          "atom_index": 129164,
          "name": "NE1",
          "element": "N",
          "coord": [
            18.97599983215332,
            31.89900016784668,
            25.25629997253418
          ]
        },
        {
          "atom_index": 129165,
          "name": "CE2",
          "element": "C",
          "coord": [
            18.944000244140625,
            32.01689910888672,
            25.3174991607666
          ]
        },
        {
          "atom_index": 129166,
          "name": "CE3",
          "element": "C",
          "coord": [
            18.78700065612793,
            32.195701599121094,
            25.287599563598633
          ]
        },
        {
          "atom_index": 129167,
          "name": "CZ2",
          "element": "C",
          "coord": [
            18.99839973449707,
            32.076900482177734,
            25.429100036621094
          ]
        },
        {
          "atom_index": 129168,
          "name": "CZ3",
          "element": "C",
          "coord": [
            18.84160041809082,
            32.25510025024414,
            25.398099899291992
          ]
        },
        {
          "atom_index": 129169,
          "name": "CH2",
          "element": "C",
          "coord": [
            18.94580078125,
            32.195899963378906,
            25.46780014038086
          ]
        }
      ]
    },
    {
      "id": "MA:97",
      "chain": "MA",
      "resseq": 97,
      "icode": "",
      "resname": "LEU",
      "hetflag": " ",
      "sasa": 0.0,
      "atoms": [
        {
          "atom_index": 129170,
          "name": "N",
          "element": "N",
          "coord": [
            18.98780059814453,
            32.074501037597656,
            24.876800537109375
          ]
        },
        {
          "atom_index": 129171,
          "name": "CA",
          "element": "C",
          "coord": [
            19.11479949951172,
            32.03089904785156,
            24.82159996032715
          ]
        },
        {
          "atom_index": 129172,
          "name": "C",
          "element": "C",
          "coord": [
            19.1835994720459,
            31.93670082092285,
            24.917999267578125
          ]
        },
        {
          "atom_index": 129173,
          "name": "O",
          "element": "O",
          "coord": [
            19.165700912475586,
            31.94409942626953,
            25.039100646972656
          ]
        },
        {
          "atom_index": 129174,
          "name": "CB",
          "element": "C",
          "coord": [
            19.206300735473633,
            32.14899826049805,
            24.795499801635742
          ]
        },
        {
          "atom_index": 129175,
          "name": "CG",
          "element": "C",
          "coord": [
            19.14419937133789,
            32.2671012878418,
            24.725099563598633
          ]
        },
        {
          "atom_index": 129176,
          "name": "CD1",
          "element": "C",
          "coord": [
            19.232500076293945,
            32.383399963378906,
            24.749099731445312
          ]
        },
        {
          "atom_index": 129177,
          "name": "CD2",
          "element": "C",
          "coord": [
            19.133699417114258,
            32.24089813232422,
            24.579299926757812
          ]
        }
      ]
    },
    {
      "id": "MA:98",
      "chain": "MA",
      "resseq": 98,
      "icode": "",
      "resname": "GLY",
      "hetflag": " ",
      "sasa": 0.0,
      "atoms": [
        {
          "atom_index": 129178,
          "name": "N",
          "element": "N",
          "coord": [
            19.269100189208984,
            31.8523006439209,
            24.864200592041016
          ]
        },
        {
          "atom_index": 129179,
          "name": "CA",
          "element": "C",
          "coord": [
            19.327299118041992,
            31.75349998474121,
            24.9507999420166
          ]
        },
        {
          "atom_index": 129180,
          "name": "C",
          "element": "C",
          "coord": [
            19.443199157714844,
            31.81410026550293,
            25.02389907836914
          ]
        },
        {
          "atom_index": 129181,
          "name": "O",
          "element": "O",
          "coord": [
            19.55340003967285,
            31.822900772094727,
            24.970300674438477
          ]
        }
      ]
    },
    {
      "id": "MA:99",
      "chain": "MA",
      "resseq": 99,
      "icode": "",
      "resname": "GLY",
      "hetflag": " ",
      "sasa": 0.0,
      "atoms": [
        {
          "atom_index": 129182,
          "name": "N",
          "element": "N",
          "coord": [
            19.42009925842285,
            31.85540008544922,
            25.147300720214844
          ]
        },
        {
          "atom_index": 129183,
          "name": "CA",
          "element": "C",
          "coord": [
            19.52359962463379,
            31.92620086669922,
            25.218700408935547
          ]
        },
        {
          "atom_index": 129184,
          "name": "C",
          "element": "C",
          "coord": [
            19.513200759887695,
            32.07640075683594,
            25.20800018310547
          ]
        },
        {
          "atom_index": 129185,
          "name": "O",
          "element": "O",
          "coord": [
            19.606000900268555,
            32.143699645996094,
            25.16349983215332
          ]
        }
      ]
    },
    {
      "id": "MA:100",
      "chain": "MA",
      "resseq": 100,
      "icode": "",
      "resname": "MET",
      "hetflag": " ",
      "sasa": 0.0,
      "atoms": [
        {
          "atom_index": 129186,
          "name": "N",
          "element": "N",
          "coord": [
            19.398000717163086,
            32.129798889160156,
            25.244600296020508
          ]
        },
        {
          "atom_index": 129187,
          "name": "CA",
          "element": "C",
          "coord": [
            19.387300491333008,
            32.27349853515625,
            25.25979995727539
          ]
        },
        {
          "atom_index": 129188,
          "name": "C",
          "element": "C",
          "coord": [
            19.43589973449707,
            32.31999969482422,
            25.39550018310547
          ]
        },
        {
          "atom_index": 129189,
          "name": "O",
          "element": "O",
          "coord": [
            19.472200393676758,
            32.43669891357422,
            25.410400390625
          ]
        },
        {
          "atom_index": 129190,
          "name": "CB",
          "element": "C",
          "coord": [
            19.243499755859375,
            32.31840133666992,
            25.239299774169922
          ]
        },
        {
          "atom_index": 129191,
          "name": "CG",
          "element": "C",
          "coord": [
            19.233999252319336,
            32.455299377441406,
            25.17930030822754
          ]
        },
        {
          "atom_index": 129192,
          "name": "SD",
          "element": "S",
          "coord": [
            19.06529998779297,
            32.49869918823242,
            25.142900466918945
          ]
        },
        {
          "atom_index": 129193,
          "name": "CE",
          "element": "C",
          "coord": [
            19.01490020751953,
            32.35049819946289,
            25.06089973449707
          ]
        }
      ]
    },
    {
      "id": "MA:101",
      "chain": "MA",
      "resseq": 101,
      "icode": "",
      "resname": "LEU",
      "hetflag": " ",
      "sasa": 0.0,
      "atoms": [
        {
          "atom_index": 129194,
          "name": "N",
          "element": "N",
          "coord": [
            19.436399459838867,
            32.232398986816406,
            25.4950008392334
          ]
        },
        {
          "atom_index": 129195,
          "name": "CA",
          "element": "C",
          "coord": [
            19.482799530029297,
            32.2692985534668,
            25.627399444580078
          ]
        },
        {
          "atom_index": 129196,
          "name": "C",
          "element": "C",
          "coord": [
            19.61280059814453,
            32.20240020751953,
            25.66710090637207
          ]
        },
        {
          "atom_index": 129197,
          "name": "O",
          "element": "O",
          "coord": [
            19.68950080871582,
            32.26179885864258,
            25.74250030517578
          ]
        },
        {
          "atom_index": 129198,
          "name": "CB",
          "element": "C",
          "coord": [
            19.37579917907715,
            32.23789978027344,
            25.73189926147461
          ]
        },
        {
          "atom_index": 129199,
          "name": "CG",
          "element": "C",
          "coord": [
            19.240800857543945,
            32.29130172729492,
            25.687599182128906
          ]
        },
        {
          "atom_index": 129200,
          "name": "CD1",
          "element": "C",
          "coord": [
            19.131999969482422,
            32.24079895019531,
            25.776599884033203
          ]
        },
        {
          "atom_index": 129201,
          "name": "CD2",
          "element": "C",
          "coord": [
            19.24530029296875,
            32.441200256347656,
            25.688600540161133
          ]
        }
      ]
    },
    {
      "id": "MA:102",
      "chain": "MA",
      "resseq": 102,
      "icode": "",
      "resname": "THR",
      "hetflag": " ",
      "sasa": 0.0,
      "atoms": [
        {
          "atom_index": 129202,
          "name": "N",
          "element": "N",
          "coord": [
            19.641399383544922,
            32.08169937133789,
            25.61910057067871
          ]
        },
        {
          "atom_index": 129203,
          "name": "CA",
          "element": "C",
          "coord": [
            19.771900177001953,
            32.02560043334961,
            25.650100708007812
          ]
        },
        {
          "atom_index": 129204,
          "name": "C",
          "element": "C",
          "coord": [
            19.877700805664062,
            32.077301025390625,
            25.55470085144043
          ]
        },
        {
          "atom_index": 129205,
          "name": "O",
          "element": "O",
          "coord": [
            19.991199493408203,
            32.10329818725586,
            25.595500946044922
          ]
        },
        {
          "atom_index": 129206,
          "name": "CB",
          "element": "C",
          "coord": [
            19.767200469970703,
            31.874300003051758,
            25.645299911499023
          ]
        },
        {
          "atom_index": 129207,
          "name": "OG1",
          "element": "O",
          "coord": [
            19.646099090576172,
            31.83099937438965,
            25.70669937133789
          ]
        },
        {
          "atom_index": 129208,
          "name": "CG2",
          "element": "C",
          "coord": [
            19.882299423217773,
            31.81800079345703,
            25.721799850463867
          ]
        }
      ]
    },
    {
      "id": "MA:103",
      "chain": "MA",
      "resseq": 103,
      "icode": "",
      "resname": "ASN",
      "hetflag": " ",
      "sasa": 0.0,
      "atoms": [
        {
          "atom_index": 129209,
          "name": "N",
          "element": "N",
          "coord": [
            19.842899322509766,
            32.092201232910156,
            25.42770004272461
          ]
        },
        {
          "atom_index": 129210,
          "name": "CA",
          "element": "C",
          "coord": [
            19.936100006103516,
            32.14400100708008,
            25.328399658203125
          ]
        },
        {
          "atom_index": 129211,
          "name": "C",
          "element": "C",
          "coord": [
            19.92099952697754,
            32.29439926147461,
            25.311500549316406
          ]
        },
        {
          "atom_index": 129212,
          "name": "O",
          "element": "O",
          "coord": [
            19.908899307250977,
            32.34579849243164,
            25.200000762939453
          ]
        },
        {
          "atom_index": 129213,
          "name": "CB",
          "element": "C",
          "coord": [
            19.915700912475586,
            32.07210159301758,
            25.196399688720703
          ]
        },
        {
          "atom_index": 129214,
          "name": "CG",
          "element": "C",
          "coord": [
            20.0408992767334,
            32.06119918823242,
            25.118600845336914
          ]
        },
        {
          "atom_index": 129215,
          "name": "OD1",
          "element": "O",
          "coord": [
            20.141599655151367,
            32.12269973754883,
            25.15180015563965
          ]
        },
        {
          "atom_index": 129216,
          "name": "ND2",
          "element": "N",
          "coord": [
            20.037200927734375,
            31.98189926147461,
            25.013599395751953
          ]
        }
      ]
    },
    {
      "id": "MA:104",
      "chain": "MA",
      "resseq": 104,
      "icode": "",
      "resname": "TRP",
      "hetflag": " ",
      "sasa": 0.0,
      "atoms": [
        {
          "atom_index": 129217,
          "name": "N",
          "element": "N",
          "coord": [
            19.923799514770508,
            32.36650085449219,
            25.4237003326416
          ]
        },
        {
          "atom_index": 129218,
          "name": "CA",
          "element": "C",
          "coord": [
            19.902299880981445,
            32.51020050048828,
            25.419099807739258
          ]
        },
        {
          "atom_index": 129219,
          "name": "C",
          "element": "C",
          "coord": [
            20.018600463867188,
            32.581199645996094,
            25.353300094604492
          ]
        },
        {
          "atom_index": 129220,
          "name": "O",
          "element": "O",
          "coord": [
            19.99880027770996,
            32.680999755859375,
            25.283700942993164
          ]
        },
        {
          "atom_index": 129221,
          "name": "CB",
          "element": "C",
          "coord": [
            19.87980079650879,
            32.5635986328125,
            25.559200286865234
          ]
        },
        {
          "atom_index": 129222,
          "name": "CG",
          "element": "C",
          "coord": [
            19.84469985961914,
            32.7067985534668,
            25.563499450683594
          ]
        },
        {
          "atom_index": 129223,
          "name": "CD1",
          "element": "C",
          "coord": [
            19.918100357055664,
            32.80569839477539,
            25.619400024414062
          ]
        },
        {
          "atom_index": 129224,
          "name": "CD2",
          "element": "C",
          "coord": [
            19.7273006439209,
            32.76860046386719,
            25.510900497436523
          ]
        },
        {
          "atom_index": 129225,
          "name": "NE1",
          "element": "N",
          "coord": [
            19.854400634765625,
            32.92539978027344,
            25.605199813842773
          ]
        },
        {
          "atom_index": 129226,
          "name": "CE2",
          "element": "C",
          "coord": [
            19.7367000579834,
            32.90520095825195,
            25.53860092163086
          ]
        },
        {
          "atom_index": 129227,
          "name": "CE3",
          "element": "C",
          "coord": [
            19.615699768066406,
            32.72169876098633,
            25.443099975585938
          ]
        },
        {
          "atom_index": 129228,
          "name": "CZ2",
          "element": "C",
          "coord": [
            19.639400482177734,
            32.995201110839844,
            25.500600814819336
          ]
        },
        {
          "atom_index": 129229,
          "name": "CZ3",
          "element": "C",
          "coord": [
            19.519399642944336,
            32.811100006103516,
            25.4060001373291
          ]
        },
        {
          "atom_index": 129230,
          "name": "CH2",
          "element": "C",
          "coord": [
            19.531700134277344,
            32.94609832763672,
            25.434600830078125
          ]
        }
      ]
    },
    {
      "id": "MA:105",
      "chain": "MA",
      "resseq": 105,
      "icode": "",
      "resname": "LYS",
      "hetflag": " ",
      "sasa": 0.0,
      "atoms": [
        {
          "atom_index": 129231,
          "name": "N",
          "element": "N",
          "coord": [
            20.137699127197266,
            32.5255012512207,
            25.364099502563477
          ]
        },
        {
          "atom_index": 129232,
          "name": "CA",
          "element": "C",
          "coord": [
            20.25469970703125,
            32.58190155029297,
            25.299699783325195
          ]
        },
        {
          "atom_index": 129233,
          "name": "C",
          "element": "C",
          "coord": [
            20.263500213623047,
            32.548099517822266,
            25.151599884033203
          ]
        },
        {
          "atom_index": 129234,
          "name": "O",
          "element": "O",
          "coord": [
            20.369699478149414,
            32.56650161743164,
            25.092199325561523
          ]
        },
        {
          "atom_index": 129235,
          "name": "CB",
          "element": "C",
          "coord": [
            20.37969970703125,
            32.53390121459961,
            25.372600555419922
          ]
        },
        {
          "atom_index": 129236,
          "name": "CG",
          "element": "C",
          "coord": [
            20.374900817871094,
            32.569400787353516,
            25.519500732421875
          ]
        },
        {
          "atom_index": 129237,
          "name": "CD",
          "element": "C",
          "coord": [
            20.43779945373535,
            32.46419906616211,
            25.60740089416504
          ]
        },
        {
          "atom_index": 129238,
          "name": "CE",
          "element": "C",
          "coord": [
            20.490100860595703,
            32.52750015258789,
            25.735300064086914
          ]
        },
        {
          "atom_index": 129239,
          "name": "NZ",
          "element": "N",
          "coord": [
            20.391199111938477,
            32.61970138549805,
            25.797100067138672
          ]
        }
      ]
    },
    {
      "id": "MA:106",
      "chain": "MA",
      "resseq": 106,
      "icode": "",
      "resname": "THR",
      "hetflag": " ",
      "sasa": 0.0,
      "atoms": [
        {
          "atom_index": 129240,
          "name": "N",
          "element": "N",
          "coord": [
            20.156700134277344,
            32.49580001831055,
            25.09149932861328
          ]
        },
        {
          "atom_index": 129241,
          "name": "CA",
          "element": "C",
          "coord": [
            20.1481990814209,
            32.4838981628418,
            24.947200775146484
          ]
        },
        {
          "atom_index": 129242,
          "name": "C",
          "element": "C",
          "coord": [
            20.010799407958984,
            32.5255012512207,
            24.89590072631836
          ]
        },
        {
          "atom_index": 129243,
          "name": "O",
          "element": "O",
          "coord": [
            19.99049949645996,
            32.53160095214844,
            24.774599075317383
          ]
        },
        {
          "atom_index": 129244,
          "name": "CB",
          "element": "C",
          "coord": [
            20.179399490356445,
            32.34049987792969,
            24.903600692749023
          ]
        },
        {
          "atom_index": 129245,
          "name": "OG1",
          "element": "O",
          "coord": [
            20.281299591064453,
            32.2869987487793,
            24.988100051879883
          ]
        },
        {
          "atom_index": 129246,
          "name": "CG2",
          "element": "C",
          "coord": [
            20.239200592041016,
            32.341800689697266,
            24.768400192260742
          ]
        }
      ]
    },
    {
      "id": "MA:107",
      "chain": "MA",
      "resseq": 107,
      "icode": "",
      "resname": "VAL",
      "hetflag": " ",
      "sasa": 0.0,
      "atoms": [
        {
          "atom_index": 129247,
          "name": "N",
          "element": "N",
          "coord": [
            19.915800094604492,
            32.55659866333008,
            24.98349952697754
          ]
        },
        {
          "atom_index": 129248,
          "name": "CA",
          "element": "C",
          "coord": [
            19.797300338745117,
            32.62879943847656,
            24.938600540161133
          ]
        },
        {
          "atom_index": 129249,
          "name": "C",
          "element": "C",
          "coord": [
            19.813800811767578,
            32.778499603271484,
            24.964000701904297
          ]
        },
        {
          "atom_index": 129250,
          "name": "O",
          "element": "O",
          "coord": [
            19.73550033569336,
            32.859901428222656,
            24.91160011291504
          ]
        },
        {
          "atom_index": 129251,
          "name": "CB",
          "element": "C",
          "coord": [
            19.670799255371094,
            32.568199157714844,
            25.00349998474121
          ]
        },
        {
          "atom_index": 129252,
          "name": "CG1",
          "element": "C",
          "coord": [
            19.54170036315918,
            32.6172981262207,
            24.94179916381836
          ]
        },
        {
          "atom_index": 129253,
          "name": "CG2",
          "element": "C",
          "coord": [
            19.674699783325195,
            32.420799255371094,
            24.984399795532227
          ]
        }
      ]
    },
    {
      "id": "MA:108",
      "chain": "MA",
      "resseq": 108,
      "icode": "",
      "resname": "ARG",
      "hetflag": " ",
      "sasa": 0.44312623143196106,
      "atoms": [
        {
          "atom_index": 129254,
          "name": "N",
          "element": "N",
          "coord": [
            19.91990089416504,
            32.81850051879883,
            25.034099578857422
          ]
        },
        {
          "atom_index": 129255,
          "name": "CA",
          "element": "C",
          "coord": [
            19.946500778198242,
            32.960899353027344,
            25.04800033569336
          ]
        },
        {
          "atom_index": 129256,
          "name": "C",
          "element": "C",
          "coord": [
            19.986099243164062,
            33.024200439453125,
            24.9153995513916
          ]
        },
        {
          "atom_index": 129257,
          "name": "O",
          "element": "O",
          "coord": [
            19.957799911499023,
            33.1422004699707,
            24.894100189208984
          ]
        },
        {
          "atom_index": 129258,
          "name": "CB",
          "element": "C",
          "coord": [
            20.05470085144043,
            32.98429870605469,
            25.15250015258789
          ]
        },
        {
          "atom_index": 129259,
          "name": "CG",
          "element": "C",
          "coord": [
            20.049100875854492,
            33.11980056762695,
            25.21809959411621
          ]
        },
        {
          "atom_index": 129260,
          "name": "CD",
          "element": "C",
          "coord": [
            20.17620086669922,
            33.14569854736328,
            25.295400619506836
          ]
        },
        {
          "atom_index": 129261,
          "name": "NE",
          "element": "N",
          "coord": [
            20.180599212646484,
            33.06520080566406,
            25.41659927368164
          ]
        },
        {
          "atom_index": 129262,
          "name": "CZ",
          "element": "C",
          "coord": [
            20.173799514770508,
            33.11520004272461,
            25.539400100708008
          ]
        },
        {
          "atom_index": 129263,
          "name": "NH1",
          "element": "N",
          "coord": [
            20.162700653076172,
            33.24570083618164,
            25.557300567626953
          ]
        },
        {
          "atom_index": 129264,
          "name": "NH2",
          "element": "N",
          "coord": [
            20.178199768066406,
            33.035099029541016,
            25.64459991455078
          ]
        }
      ]
    },
    {
      "id": "MA:109",
      "chain": "MA",
      "resseq": 109,
      "icode": "",
      "resname": "GLN",
      "hetflag": " ",
      "sasa": 0.0,
      "atoms": [
        {
          "atom_index": 129265,
          "name": "N",
          "element": "N",
          "coord": [
            20.046300888061523,
            32.94770050048828,
            24.82390022277832
          ]
        },
        {
          "atom_index": 129266,
          "name": "CA",
          "element": "C",
          "coord": [
            20.075000762939453,
            33.0005989074707,
            24.690799713134766
          ]
        },
        {
          "atom_index": 129267,
          "name": "C",
          "element": "C",
          "coord": [
            19.947500228881836,
            33.031700134277344,
            24.614200592041016
          ]
        },
        {
          "atom_index": 129268,
          "name": "O",
          "element": "O",
          "coord": [
            19.930400848388672,
            33.14229965209961,
            24.561199188232422
          ]
        },
        {
          "atom_index": 129269,
          "name": "CB",
          "element": "C",
          "coord": [
            20.159900665283203,
            32.9025993347168,
            24.610700607299805
          ]
        },
        {
          "atom_index": 129270,
          "name": "CG",
          "element": "C",
          "coord": [
            20.30699920654297,
            32.91109848022461,
            24.63479995727539
          ]
        },
        {
          "atom_index": 129271,
          "name": "CD",
          "element": "C",
          "coord": [
            20.34670066833496,
            32.85530090332031,
            24.766199111938477
          ]
        },
        {
          "atom_index": 129272,
          "name": "OE1",
          "element": "O",
          "coord": [
            20.40089988708496,
            32.925498962402344,
            24.850500106811523
          ]
        },
        {
          "atom_index": 129273,
          "name": "NE2",
          "element": "N",
          "coord": [
            20.321199417114258,
            32.72760009765625,
            24.78529930114746
          ]
        }
      ]
    },
    {
      "id": "MA:110",
      "chain": "MA",
      "resseq": 110,
      "icode": "",
      "resname": "SER",
      "hetflag": " ",
      "sasa": 0.0,
      "atoms": [
        {
          "atom_index": 129274,
          "name": "N",
          "element": "N",
          "coord": [
            19.856399536132812,
            32.9364013671875,
            24.607200622558594
          ]
        },
        {
          "atom_index": 129275,
          "name": "CA",
          "element": "C",
          "coord": [
            19.736099243164062,
            32.96120071411133,
            24.530500411987305
          ]
        },
        {
          "atom_index": 129276,
          "name": "C",
          "element": "C",
          "coord": [
            19.63409996032715,
            33.04439926147461,
            24.606199264526367
          ]
        },
        {
          "atom_index": 129277,
          "name": "O",
          "element": "O",
          "coord": [
            19.527000427246094,
            33.07149887084961,
            24.55139923095703
          ]
        },
        {
          "atom_index": 129278,
          "name": "CB",
          "element": "C",
          "coord": [
            19.672700881958008,
            32.830299377441406,
            24.486099243164062
          ]
        },
        {
          "atom_index": 129279,
          "name": "OG",
          "element": "O",
          "coord": [
            19.53849983215332,
            32.852901458740234,
            24.44879913330078
          ]
        }
      ]
    },
    {
      "id": "MA:111",
      "chain": "MA",
      "resseq": 111,
      "icode": "",
      "resname": "ILE",
      "hetflag": " ",
      "sasa": 0.0,
      "atoms": [
        {
          "atom_index": 129280,
          "name": "N",
          "element": "N",
          "coord": [
            19.662099838256836,
            33.08399963378906,
            24.730499267578125
          ]
        },
        {
          "atom_index": 129281,
          "name": "CA",
          "element": "C",
          "coord": [
            19.585800170898438,
            33.19200134277344,
            24.792200088500977
          ]
        },
        {
          "atom_index": 129282,
          "name": "C",
          "element": "C",
          "coord": [
            19.660600662231445,
            33.32509994506836,
            24.784900665283203
          ]
        },
        {
          "atom_index": 129283,
          "name": "O",
          "element": "O",
          "coord": [
            19.599700927734375,
            33.43069839477539,
            24.80780029296875
          ]
        },
        {
          "atom_index": 129284,
          "name": "CB",
          "element": "C",
          "coord": [
            19.547500610351562,
            33.15620040893555,
            24.937400817871094
          ]
        },
        {
          "atom_index": 129285,
          "name": "CG1",
          "element": "C",
          "coord": [
            19.423099517822266,
            33.23160171508789,
            24.981199264526367
          ]
        },
        {
          "atom_index": 129286,
          "name": "CG2",
          "element": "C",
          "coord": [
            19.657899856567383,
            33.19060134887695,
            25.03190040588379
          ]
        },
        {
          "atom_index": 129287,
          "name": "CD1",
          "element": "C",
          "coord": [
            19.308399200439453,
            33.205101013183594,
            24.893800735473633
          ]
        }
      ]
    },
    {
      "id": "MA:112",
      "chain": "MA",
      "resseq": 112,
      "icode": "",
      "resname": "LYS",
      "hetflag": " ",
      "sasa": 1.0500341653823853,
      "atoms": [
        {
          "atom_index": 129288,
          "name": "N",
          "element": "N",
          "coord": [
            19.789199829101562,
            33.324100494384766,
            24.750200271606445
          ]
        },
        {
          "atom_index": 129289,
          "name": "CA",
          "element": "C",
          "coord": [
            19.86240005493164,
            33.4463005065918,
            24.72010040283203
          ]
        },
        {
          "atom_index": 129290,
          "name": "C",
          "element": "C",
          "coord": [
            19.858400344848633,
            33.481998443603516,
            24.572500228881836
          ]
        },
        {
          "atom_index": 129291,
          "name": "O",
          "element": "O",
          "coord": [
            19.914499282836914,
            33.58440017700195,
            24.533100128173828
          ]
        },
        {
          "atom_index": 129292,
          "name": "CB",
          "element": "C",
          "coord": [
            20.007699966430664,
            33.432899475097656,
            24.764699935913086
          ]
        },
        {
          "atom_index": 129293,
          "name": "CG",
          "element": "C",
          "coord": [
            20.061599731445312,
            33.55730056762695,
            24.829200744628906
          ]
        },
        {
          "atom_index": 129294,
          "name": "CD",
          "element": "C",
          "coord": [
            20.211200714111328,
            33.551700592041016,
            24.84160041809082
          ]
        },
        {
          "atom_index": 129295,
          "name": "CE",
          "element": "C",
          "coord": [
            20.26609992980957,
            33.689701080322266,
            24.867799758911133
          ]
        },
        {
          "atom_index": 129296,
          "name": "NZ",
          "element": "N",
          "coord": [
            20.41119956970215,
            33.696998596191406,
            24.839500427246094
          ]
        }
      ]
    },
    {
      "id": "MA:113",
      "chain": "MA",
      "resseq": 113,
      "icode": "",
      "resname": "ARG",
      "hetflag": " ",
      "sasa": 0.0,
      "atoms": [
        {
          "atom_index": 129297,
          "name": "N",
          "element": "N",
          "coord": [
            19.796600341796875,
            33.39820098876953,
            24.49049949645996
          ]
        },
        {
          "atom_index": 129298,
          "name": "CA",
          "element": "C",
          "coord": [
            19.77669906616211,
            33.43069839477539,
            24.350099563598633
          ]
        },
        {
          "atom_index": 129299,
          "name": "C",
          "element": "C",
          "coord": [
            19.63789939880371,
            33.48640060424805,
            24.31909942626953
          ]
        },
        {
          "atom_index": 129300,
          "name": "O",
          "element": "O",
          "coord": [
            19.622400283813477,
            33.55889892578125,
            24.21980094909668
          ]
        },
        {
          "atom_index": 129301,
          "name": "CB",
          "element": "C",
          "coord": [
            19.802799224853516,
            33.30649948120117,
            24.264699935913086
          ]
        },
        {
          "atom_index": 129302,
          "name": "CG",
          "element": "C",
          "coord": [
            19.825599670410156,
            33.33549880981445,
            24.118900299072266
          ]
        },
        {
          "atom_index": 129303,
          "name": "CD",
          "element": "C",
          "coord": [
            19.902099609375,
            33.227901458740234,
            24.046600341796875
          ]
        },
        {
          "atom_index": 129304,
          "name": "NE",
          "element": "N",
          "coord": [
            19.843000411987305,
            33.206199645996094,
            23.9148006439209
          ]
        },
        {
          "atom_index": 129305,
          "name": "CZ",
          "element": "C",
          "coord": [
            19.864299774169922,
            33.281700134277344,
            23.807600021362305
          ]
        },
        {
          "atom_index": 129306,
          "name": "NH1",
          "element": "N",
          "coord": [
            19.946199417114258,
            33.38570022583008,
            23.81290054321289
          ]
        },
        {
          "atom_index": 129307,
          "name": "NH2",
          "element": "N",
          "coord": [
            19.803800582885742,
            33.251399993896484,
            23.69379997253418
          ]
        }
      ]
    },
    {
      "id": "MA:114",
      "chain": "MA",
      "resseq": 114,
      "icode": "",
      "resname": "LEU",
      "hetflag": " ",
      "sasa": 0.0,
      "atoms": [
        {
          "atom_index": 129308,
          "name": "N",
          "element": "N",
          "coord": [
            19.537700653076172,
            33.45759963989258,
            24.402299880981445
          ]
        },
        {
          "atom_index": 129309,
          "name": "CA",
          "element": "C",
          "coord": [
            19.40180015563965,
            33.500999450683594,
            24.371299743652344
          ]
        },
        {
          "atom_index": 129310,
          "name": "C",
          "element": "C",
          "coord": [
            19.38610076904297,
            33.6515007019043,
            24.387399673461914
          ]
        },
        {
          "atom_index": 129311,
          "name": "O",
          "element": "O",
          "coord": [
            19.317800521850586,
            33.71630096435547,
            24.307199478149414
          ]
        },
        {
          "atom_index": 129312,
          "name": "CB",
          "element": "C",
          "coord": [
            19.30109977722168,
            33.427799224853516,
            24.459400177001953
          ]
        },
        {
          "atom_index": 129313,
          "name": "CG",
          "element": "C",
          "coord": [
            19.15530014038086,
            33.467098236083984,
            24.435800552368164
          ]
        },
        {
          "atom_index": 129314,
          "name": "CD1",
          "element": "C",
          "coord": [
            19.11639976501465,
            33.44620132446289,
            24.291099548339844
          ]
        },
        {
          "atom_index": 129315,
          "name": "CD2",
          "element": "C",
          "coord": [
            19.062400817871094,
            33.39080047607422,
            24.526500701904297
          ]
        }
      ]
    },
    {
      "id": "MA:115",
      "chain": "MA",
      "resseq": 115,
      "icode": "",
      "resname": "LYS",
      "hetflag": " ",
      "sasa": 0.1284482628107071,
      "atoms": [
        {
          "atom_index": 129316,
          "name": "N",
          "element": "N",
          "coord": [
            19.451099395751953,
            33.70949935913086,
            24.487899780273438
          ]
        },
        {
          "atom_index": 129317,
          "name": "CA",
          "element": "C",
          "coord": [
            19.446699142456055,
            33.85409927368164,
            24.504199981689453
          ]
        },
        {
          "atom_index": 129318,
          "name": "C",
          "element": "C",
          "coord": [
            19.518699645996094,
            33.924598693847656,
            24.390199661254883
          ]
        },
        {
          "atom_index": 129319,
          "name": "O",
          "element": "O",
          "coord": [
            19.47439956665039,
            34.03110122680664,
            24.345199584960938
          ]
        },
        {
          "atom_index": 129320,
          "name": "CB",
          "element": "C",
          "coord": [
            19.508499145507812,
            33.892398834228516,
            24.63789939880371
          ]
        },
        {
          "atom_index": 129321,
          "name": "CG",
          "element": "C",
          "coord": [
            19.437400817871094,
            33.83399963378906,
            24.75659942626953
          ]
        },
        {
          "atom_index": 129322,
          "name": "CD",
          "element": "C",
          "coord": [
            19.528900146484375,
            33.83190155029297,
            24.876800537109375
          ]
        },
        {
          "atom_index": 129323,
          "name": "CE",
          "element": "C",
          "coord": [
            19.462299346923828,
            33.76340103149414,
            24.993900299072266
          ]
        },
        {
          "atom_index": 129324,
          "name": "NZ",
          "element": "N",
          "coord": [
            19.325899124145508,
            33.81809997558594,
            25.012100219726562
          ]
        }
      ]
    },
    {
      "id": "MA:116",
      "chain": "MA",
      "resseq": 116,
      "icode": "",
      "resname": "ASP",
      "hetflag": " ",
      "sasa": 0.0630597174167633,
      "atoms": [
        {
          "atom_index": 129325,
          "name": "N",
          "element": "N",
          "coord": [
            19.628000259399414,
            33.8650016784668,
            24.341299057006836
          ]
        },
        {
          "atom_index": 129326,
          "name": "CA",
          "element": "C",
          "coord": [
            19.697399139404297,
            33.91559982299805,
            24.223400115966797
          ]
        },
        {
          "atom_index": 129327,
          "name": "C",
          "element": "C",
          "coord": [
            19.605199813842773,
            33.919498443603516,
            24.1033992767334
          ]
        },
        {
          "atom_index": 129328,
          "name": "O",
          "element": "O",
          "coord": [
            19.583999633789062,
            34.02510070800781,
            24.04319953918457
          ]
        },
        {
          "atom_index": 129329,
          "name": "CB",
          "element": "C",
          "coord": [
            19.818899154663086,
            33.828800201416016,
            24.191499710083008
          ]
        },
        {
          "atom_index": 129330,
          "name": "CG",
          "element": "C",
          "coord": [
            19.94529914855957,
            33.88029861450195,
            24.254100799560547
          ]
        },
        {
          "atom_index": 129331,
          "name": "OD1",
          "element": "O",
          "coord": [
            19.95330047607422,
            34.002201080322266,
            24.278499603271484
          ]
        },
        {
          "atom_index": 129332,
          "name": "OD2",
          "element": "O",
          "coord": [
            20.037500381469727,
            33.799598693847656,
            24.277700424194336
          ]
        }
      ]
    },
    {
      "id": "MA:117",
      "chain": "MA",
      "resseq": 117,
      "icode": "",
      "resname": "LEU",
      "hetflag": " ",
      "sasa": 0.0,
      "atoms": [
        {
          "atom_index": 129333,
          "name": "N",
          "element": "N",
          "coord": [
            19.54669952392578,
            33.80509948730469,
            24.06879997253418
          ]
        },
        {
          "atom_index": 129334,
          "name": "CA",
          "element": "C",
          "coord": [
            19.46179962158203,
            33.80080032348633,
            23.95009994506836
          ]
        },
        {
          "atom_index": 129335,
          "name": "C",
          "element": "C",
          "coord": [
            19.32550048828125,
            33.86650085449219,
            23.970800399780273
          ]
        },
        {
          "atom_index": 129336,
          "name": "O",
          "element": "O",
          "coord": [
            19.247699737548828,
            33.87459945678711,
            23.87540054321289
          ]
        },
        {
          "atom_index": 129337,
          "name": "CB",
          "element": "C",
          "coord": [
            19.44499969482422,
            33.65769958496094,
            23.899799346923828
          ]
        },
        {
          "atom_index": 129338,
          "name": "CG",
          "element": "C",
          "coord": [
            19.54990005493164,
            33.628501892089844,
            23.79210090637207
          ]
        },
        {
          "atom_index": 129339,
          "name": "CD1",
          "element": "C",
          "coord": [
            19.688400268554688,
            33.60409927368164,
            23.84869956970215
          ]
        },
        {
          "atom_index": 129340,
          "name": "CD2",
          "element": "C",
          "coord": [
            19.510000228881836,
            33.5177001953125,
            23.701499938964844
          ]
        }
      ]
    },
    {
      "id": "MA:118",
      "chain": "MA",
      "resseq": 118,
      "icode": "",
      "resname": "GLU",
      "hetflag": " ",
      "sasa": 0.0,
      "atoms": [
        {
          "atom_index": 129341,
          "name": "N",
          "element": "N",
          "coord": [
            19.293800354003906,
            33.910400390625,
            24.092300415039062
          ]
        },
        {
          "atom_index": 129342,
          "name": "CA",
          "element": "C",
          "coord": [
            19.174800872802734,
            33.9911003112793,
            24.11549949645996
          ]
        },
        {
          "atom_index": 129343,
          "name": "C",
          "element": "C",
          "coord": [
            19.20709991455078,
            34.13850021362305,
            24.092899322509766
          ]
        },
        {
          "atom_index": 129344,
          "name": "O",
          "element": "O",
          "coord": [
            19.144899368286133,
            34.204898834228516,
            24.00909996032715
          ]
        },
        {
          "atom_index": 129345,
          "name": "CB",
          "element": "C",
          "coord": [
            19.122900009155273,
            33.96780014038086,
            24.25790023803711
          ]
        },
        {
          "atom_index": 129346,
          "name": "CG",
          "element": "C",
          "coord": [
            18.986600875854492,
            34.02899932861328,
            24.289899826049805
          ]
        },
        {
          "atom_index": 129347,
          "name": "CD",
          "element": "C",
          "coord": [
            18.870899200439453,
            33.9547004699707,
            24.22559928894043
          ]
        },
        {
          "atom_index": 129348,
          "name": "OE1",
          "element": "O",
          "coord": [
            18.885900497436523,
            33.83489990234375,
            24.194599151611328
          ]
        },
        {
          "atom_index": 129349,
          "name": "OE2",
          "element": "O",
          "coord": [
            18.763700485229492,
            34.015499114990234,
            24.207799911499023
          ]
        }
      ]
    },
    {
      "id": "MA:119",
      "chain": "MA",
      "resseq": 119,
      "icode": "",
      "resname": "THR",
      "hetflag": " ",
      "sasa": 0.0,
      "atoms": [
        {
          "atom_index": 129350,
          "name": "N",
          "element": "N",
          "coord": [
            19.306900024414062,
            34.18980026245117,
            24.165800094604492
          ]
        },
        {
          "atom_index": 129351,
          "name": "CA",
          "element": "C",
          "coord": [
            19.340700149536133,
            34.33140182495117,
            24.159099578857422
          ]
        },
        {
          "atom_index": 129352,
          "name": "C",
          "element": "C",
          "coord": [
            19.407400131225586,
            34.36970138549805,
            24.027799606323242
          ]
        },
        {
          "atom_index": 129353,
          "name": "O",
          "element": "O",
          "coord": [
            19.40959930419922,
            34.48910140991211,
            23.99530029296875
          ]
        },
        {
          "atom_index": 129354,
          "name": "CB",
          "element": "C",
          "coord": [
            19.43269920349121,
            34.37049865722656,
            24.274900436401367
          ]
        },
        {
          "atom_index": 129355,
          "name": "OG1",
          "element": "O",
          "coord": [
            19.54330062866211,
            34.27949905395508,
            24.280899047851562
          ]
        },
        {
          "atom_index": 129356,
          "name": "CG2",
          "element": "C",
          "coord": [
            19.357200622558594,
            34.36859893798828,
            24.40679931640625
          ]
        }
      ]
    },
    {
      "id": "MA:120",
      "chain": "MA",
      "resseq": 120,
      "icode": "",
      "resname": "GLN",
      "hetflag": " ",
      "sasa": 0.0,
      "atoms": [
        {
          "atom_index": 129357,
          "name": "N",
          "element": "N",
          "coord": [
            19.461000442504883,
            34.272098541259766,
            23.953100204467773
          ]
        },
        {
          "atom_index": 129358,
          "name": "CA",
          "element": "C",
          "coord": [
            19.512300491333008,
            34.29800033569336,
            23.819000244140625
          ]
        },
        {
          "atom_index": 129359,
          "name": "C",
          "element": "C",
          "coord": [
            19.403200149536133,
            34.35380172729492,
            23.72920036315918
          ]
        },
        {
          "atom_index": 129360,
          "name": "O",
          "element": "O",
          "coord": [
            19.413799285888672,
            34.46609878540039,
            23.679000854492188
          ]
        },
        {
          "atom_index": 129361,
          "name": "CB",
          "element": "C",
          "coord": [
            19.569799423217773,
            34.16960144042969,
            23.759300231933594
          ]
        },
        {
          "atom_index": 129362,
          "name": "CG",
          "element": "C",
          "coord": [
            19.719600677490234,
            34.156898498535156,
            23.772199630737305
          ]
        },
        {
          "atom_index": 129363,
          "name": "CD",
          "element": "C",
          "coord": [
            19.77630043029785,
            34.047698974609375,
            23.685300827026367
          ]
        },
        {
          "atom_index": 129364,
          "name": "OE1",
          "element": "O",
          "coord": [
            19.70400047302246,
            33.983299255371094,
            23.610000610351562
          ]
        },
        {
          "atom_index": 129365,
          "name": "NE2",
          "element": "N",
          "coord": [
            19.90690040588379,
            34.026100158691406,
            23.695199966430664
          ]
        }
      ]
    },
    {
      "id": "MA:121",
      "chain": "MA",
      "resseq": 121,
      "icode": "",
      "resname": "SER",
      "hetflag": " ",
      "sasa": 0.0,
      "atoms": [
        {
          "atom_index": 129366,
          "name": "N",
          "element": "N",
          "coord": [
            19.295499801635742,
            34.27799987792969,
            23.710899353027344
          ]
        },
        {
          "atom_index": 129367,
          "name": "CA",
          "element": "C",
          "coord": [
            19.18560028076172,
            34.32600021362305,
            23.628999710083008
          ]
        },
        {
          "atom_index": 129368,
          "name": "C",
          "element": "C",
          "coord": [
            19.101299285888672,
            34.43130111694336,
            23.699600219726562
          ]
        },
        {
          "atom_index": 129369,
          "name": "O",
          "element": "O",
          "coord": [
            19.037099838256836,
            34.512001037597656,
            23.631500244140625
          ]
        },
        {
          "atom_index": 129370,
          "name": "CB",
          "element": "C",
          "coord": [
            19.098100662231445,
            34.20880126953125,
            23.584299087524414
          ]
        },
        {
          "atom_index": 129371,
          "name": "OG",
          "element": "O",
          "coord": [
            19.16659927368164,
            34.12820053100586,
            23.489900588989258
          ]
        }
      ]
    },
    {
      "id": "MA:122",
      "chain": "MA",
      "resseq": 122,
      "icode": "",
      "resname": "GLN",
      "hetflag": " ",
      "sasa": 3.036139488220215,
      "atoms": [
        {
          "atom_index": 129372,
          "name": "N",
          "element": "N",
          "coord": [
            19.101699829101562,
            34.43519973754883,
            23.833200454711914
          ]
        },
        {
          "atom_index": 129373,
          "name": "CA",
          "element": "C",
          "coord": [
            19.01810073852539,
            34.53260040283203,
            23.902999877929688
          ]
        },
        {
          "atom_index": 129374,
          "name": "C",
          "element": "C",
          "coord": [
            19.078699111938477,
            34.67279815673828,
            23.89889907836914
          ]
        },
        {
          "atom_index": 129375,
          "name": "O",
          "element": "O",
          "coord": [
            19.01759910583496,
            34.766300201416016,
            23.846099853515625
          ]
        },
        {
          "atom_index": 129376,
          "name": "CB",
          "element": "C",
          "coord": [
            18.994600296020508,
            34.48809814453125,
            24.04800033569336
          ]
        },
        {
          "atom_index": 129377,
          "name": "CG",
          "element": "C",
          "coord": [
            18.876699447631836,
            34.55889892578125,
            24.11590003967285
          ]
        },
        {
          "atom_index": 129378,
          "name": "CD",
          "element": "C",
          "coord": [
            18.837600708007812,
            34.496700286865234,
            24.249099731445312
          ]
        },
        {
          "atom_index": 129379,
          "name": "OE1",
          "element": "O",
          "coord": [
            18.902700424194336,
            34.40439987182617,
            24.297300338745117
          ]
        },
        {
          "atom_index": 129380,
          "name": "NE2",
          "element": "N",
          "coord": [
            18.730600357055664,
            34.547298431396484,
            24.308799743652344
          ]
        }
      ]
    },
    {
      "id": "MA:123",
      "chain": "MA",
      "resseq": 123,
      "icode": "",
      "resname": "ASP",
      "hetflag": " ",
      "sasa": 7.068573474884033,
      "atoms": [
        {
          "atom_index": 129381,
          "name": "N",
          "element": "N",
          "coord": [
            19.198999404907227,
            34.689300537109375,
            23.954200744628906
          ]
        },
        {
          "atom_index": 129382,
          "name": "CA",
          "element": "C",
          "coord": [
            19.258399963378906,
            34.8213005065918,
            23.972200393676758
          ]
        },
        {
          "atom_index": 129383,
          "name": "C",
          "element": "C",
          "coord": [
            19.37470054626465,
            34.850799560546875,
            23.878799438476562
          ]
        },
        {
          "atom_index": 129384,
          "name": "O",
          "element": "O",
          "coord": [
            19.40220069885254,
            34.967899322509766,
            23.852100372314453
          ]
        },
        {
          "atom_index": 129385,
          "name": "CB",
          "element": "C",
          "coord": [
            19.30579948425293,
            34.83879852294922,
            24.116899490356445
          ]
        },
        {
          "atom_index": 129386,
          "name": "CG",
          "element": "C",
          "coord": [
            19.192699432373047,
            34.82870101928711,
            24.21649932861328
          ]
        },
        {
          "atom_index": 129387,
          "name": "OD1",
          "element": "O",
          "coord": [
            19.076200485229492,
            34.818599700927734,
            24.173099517822266
          ]
        },
        {
          "atom_index": 129388,
          "name": "OD2",
          "element": "O",
          "coord": [
            19.22010040283203,
            34.8306999206543,
            24.338300704956055
          ]
        }
      ]
    },
    {
      "id": "MA:124",
      "chain": "MA",
      "resseq": 124,
      "icode": "",
      "resname": "GLY",
      "hetflag": " ",
      "sasa": 0.22070901095867157,
      "atoms": [
        {
          "atom_index": 129389,
          "name": "N",
          "element": "N",
          "coord": [
            19.44420051574707,
            34.7489013671875,
            23.829700469970703
          ]
        },
        {
          "atom_index": 129390,
          "name": "CA",
          "element": "C",
          "coord": [
            19.54360008239746,
            34.77130126953125,
            23.726999282836914
          ]
        },
        {
          "atom_index": 129391,
          "name": "C",
          "element": "C",
          "coord": [
            19.477800369262695,
            34.77669906616211,
            23.590900421142578
          ]
        },
        {
          "atom_index": 129392,
          "name": "O",
          "element": "O",
          "coord": [
            19.511899948120117,
            34.862098693847656,
            23.508499145507812
          ]
        }
      ]
    },
    {
      "id": "MA:125",
      "chain": "MA",
      "resseq": 125,
      "icode": "",
      "resname": "THR",
      "hetflag": " ",
      "sasa": 0.5793070793151855,
      "atoms": [
        {
          "atom_index": 129393,
          "name": "N",
          "element": "N",
          "coord": [
            19.381999969482422,
            34.68579864501953,
            23.569599151611328
          ]
        },
        {
          "atom_index": 129394,
          "name": "CA",
          "element": "C",
          "coord": [
            19.30430030822754,
            34.670501708984375,
            23.446300506591797
          ]
        },
        {
          "atom_index": 129395,
          "name": "C",
          "element": "C",
          "coord": [
            19.39859962463379,
            34.64849853515625,
            23.327199935913086
          ]
        },
        {
          "atom_index": 129396,
          "name": "O",
          "element": "O",
          "coord": [
            19.425500869750977,
            34.73619842529297,
            23.244699478149414
          ]
        },
        {
          "atom_index": 129397,
          "name": "CB",
          "element": "C",
          "coord": [
            19.206499099731445,
            34.78730010986328,
            23.427600860595703
          ]
        },
        {
          "atom_index": 129398,
          "name": "OG1",
          "element": "O",
          "coord": [
            19.121000289916992,
            34.79249954223633,
            23.542200088500977
          ]
        },
        {
          "atom_index": 129399,
          "name": "CG2",
          "element": "C",
          "coord": [
            19.114700317382812,
            34.763301849365234,
            23.3075008392334
          ]
        }
      ]
    },
    {
      "id": "MA:126",
      "chain": "MA",
      "resseq": 126,
      "icode": "",
      "resname": "PHE",
      "hetflag": " ",
      "sasa": 1.0002293586730957,
      "atoms": [
        {
          "atom_index": 129400,
          "name": "N",
          "element": "N",
          "coord": [
            19.45870018005371,
            34.52949905395508,
            23.329299926757812
          ]
        },
        {
          "atom_index": 129401,
          "name": "CA",
          "element": "C",
          "coord": [
            19.554800033569336,
            34.486900329589844,
            23.227800369262695
          ]
        },
        {
          "atom_index": 129402,
          "name": "C",
          "element": "C",
          "coord": [
            19.480600357055664,
            34.445899963378906,
            23.100500106811523
          ]
        },
        {
          "atom_index": 129403,
          "name": "O",
          "element": "O",
          "coord": [
            19.465499877929688,
            34.32849884033203,
            23.066299438476562
          ]
        },
        {
          "atom_index": 129404,
          "name": "CB",
          "element": "C",
          "coord": [
            19.643199920654297,
            34.375701904296875,
            23.282100677490234
          ]
        },
        {
          "atom_index": 129405,
          "name": "CG",
          "element": "C",
          "coord": [
            19.738399505615234,
            34.42210006713867,
            23.3882999420166
          ]
        },
        {
          "atom_index": 129406,
          "name": "CD1",
          "element": "C",
          "coord": [
            19.699499130249023,
            34.42850112915039,
            23.521099090576172
          ]
        },
        {
          "atom_index": 129407,
          "name": "CD2",
          "element": "C",
          "coord": [
            19.86639976501465,
            34.461700439453125,
            23.354900360107422
          ]
        },
        {
          "atom_index": 129408,
          "name": "CE1",
          "element": "C",
          "coord": [
            19.786800384521484,
            34.472999572753906,
            23.618200302124023
          ]
        },
        {
          "atom_index": 129409,
          "name": "CE2",
          "element": "C",
          "coord": [
            19.95439910888672,
            34.505699157714844,
            23.451900482177734
          ]
        },
        {
          "atom_index": 129410,
          "name": "CZ",
          "element": "C",
          "coord": [
            19.914400100708008,
            34.51129913330078,
            23.58370018005371
          ]
        }
      ]
    },
    {
      "id": "MA:127",
      "chain": "MA",
      "resseq": 127,
      "icode": "",
      "resname": "ASP",
      "hetflag": " ",
      "sasa": 0.9143658876419067,
      "atoms": [
        {
          "atom_index": 129411,
          "name": "N",
          "element": "N",
          "coord": [
            19.433399200439453,
            34.54840087890625,
            23.030500411987305
          ]
        },
        {
          "atom_index": 129412,
          "name": "CA",
          "element": "C",
          "coord": [
            19.392799377441406,
            34.543800354003906,
            22.891000747680664
          ]
        },
        {
          "atom_index": 129413,
          "name": "C",
          "element": "C",
          "coord": [
            19.51759910583496,
            34.564701080322266,
            22.80470085144043
          ]
        },
        {
          "atom_index": 129414,
          "name": "O",
          "element": "O",
          "coord": [
            19.6299991607666,
            34.54600143432617,
            22.85219955444336
          ]
        },
        {
          "atom_index": 129415,
          "name": "CB",
          "element": "C",
          "coord": [
            19.28459930419922,
            34.648799896240234,
            22.864599227905273
          ]
        },
        {
          "atom_index": 129416,
          "name": "CG",
          "element": "C",
          "coord": [
            19.15679931640625,
            34.62099838256836,
            22.940399169921875
          ]
        },
        {
          "atom_index": 129417,
          "name": "OD1",
          "element": "O",
          "coord": [
            19.128799438476562,
            34.50270080566406,
            22.968900680541992
          ]
        },
        {
          "atom_index": 129418,
          "name": "OD2",
          "element": "O",
          "coord": [
            19.084299087524414,
            34.71770095825195,
            22.971500396728516
          ]
        }
      ]
    },
    {
      "id": "MA:128",
      "chain": "MA",
      "resseq": 128,
      "icode": "",
      "resname": "LYS",
      "hetflag": " ",
      "sasa": 7.353665828704834,
      "atoms": [
        {
          "atom_index": 129419,
          "name": "N",
          "element": "N",
          "coord": [
            19.498199462890625,
            34.601600646972656,
            22.677200317382812
          ]
        },
        {
          "atom_index": 129420,
          "name": "CA",
          "element": "C",
          "coord": [
            19.60449981689453,
            34.6421012878418,
            22.583200454711914
          ]
        },
        {
          "atom_index": 129421,
          "name": "C",
          "element": "C",
          "coord": [
            19.706499099731445,
            34.529701232910156,
            22.56290054321289
          ]
        },
        {
          "atom_index": 129422,
          "name": "O",
          "element": "O",
          "coord": [
            19.824499130249023,
            34.54059982299805,
            22.597200393676758
          ]
        },
        {
          "atom_index": 129423,
          "name": "CB",
          "element": "C",
          "coord": [
            19.67289924621582,
            34.77330017089844,
            22.62619972229004
          ]
        },
        {
          "atom_index": 129424,
          "name": "CG",
          "element": "C",
          "coord": [
            19.582399368286133,
            34.879398345947266,
            22.691999435424805
          ]
        },
        {
          "atom_index": 129425,
          "name": "CD",
          "element": "C",
          "coord": [
            19.512100219726562,
            34.96630096435547,
            22.589399337768555
          ]
        },
        {
          "atom_index": 129426,
          "name": "CE",
          "element": "C",
          "coord": [
            19.425899505615234,
            35.0718994140625,
            22.656299591064453
          ]
        },
        {
          "atom_index": 129427,
          "name": "NZ",
          "element": "N",
          "coord": [
            19.370800018310547,
            35.16830062866211,
            22.5575008392334
          ]
        }
      ]
    },
    {
      "id": "MA:129",
      "chain": "MA",
      "resseq": 129,
      "icode": "",
      "resname": "LEU",
      "hetflag": " ",
      "sasa": 0.0,
      "atoms": [
        {
          "atom_index": 129428,
          "name": "N",
          "element": "N",
          "coord": [
            19.657400131225586,
            34.42070007324219,
            22.505300521850586
          ]
        },
        {
          "atom_index": 129429,
          "name": "CA",
          "element": "C",
          "coord": [
            19.72450065612793,
            34.29140090942383,
            22.5093994140625
          ]
        },
        {
          "atom_index": 129430,
          "name": "C",
          "element": "C",
          "coord": [
            19.655799865722656,
            34.20180130004883,
            22.407100677490234
          ]
        },
        {
          "atom_index": 129431,
          "name": "O",
          "element": "O",
          "coord": [
            19.563499450683594,
            34.24449920654297,
            22.337200164794922
          ]
        },
        {
          "atom_index": 129432,
          "name": "CB",
          "element": "C",
          "coord": [
            19.719200134277344,
            34.23360061645508,
            22.651399612426758
          ]
        },
        {
          "atom_index": 129433,
          "name": "CG",
          "element": "C",
          "coord": [
            19.597200393676758,
            34.158599853515625,
            22.70789909362793
          ]
        },
        {
          "atom_index": 129434,
          "name": "CD1",
          "element": "C",
          "coord": [
            19.627599716186523,
            34.10649871826172,
            22.848100662231445
          ]
        },
        {
          "atom_index": 129435,
          "name": "CD2",
          "element": "C",
          "coord": [
            19.46540069580078,
            34.2338981628418,
            22.704599380493164
          ]
        }
      ]
    },
    {
      "id": "MA:130",
      "chain": "MA",
      "resseq": 130,
      "icode": "",
      "resname": "THR",
      "hetflag": " ",
      "sasa": 0.0,
      "atoms": [
        {
          "atom_index": 129436,
          "name": "N",
          "element": "N",
          "coord": [
            19.702499389648438,
            34.077701568603516,
            22.396900177001953
          ]
        },
        {
          "atom_index": 129437,
          "name": "CA",
          "element": "C",
          "coord": [
            19.634599685668945,
            33.980899810791016,
            22.31220054626465
          ]
        },
        {
          "atom_index": 129438,
          "name": "C",
          "element": "C",
          "coord": [
            19.499399185180664,
            33.94770050048828,
            22.374000549316406
          ]
        },
        {
          "atom_index": 129439,
          "name": "O",
          "element": "O",
          "coord": [
            19.486499786376953,
            33.9369010925293,
            22.495899200439453
          ]
        },
        {
          "atom_index": 129440,
          "name": "CB",
          "element": "C",
          "coord": [
            19.719100952148438,
            33.854400634765625,
            22.296100616455078
          ]
        },
        {
          "atom_index": 129441,
          "name": "OG1",
          "element": "O",
          "coord": [
            19.85689926147461,
            33.89030075073242,
            22.282100677490234
          ]
        },
        {
          "atom_index": 129442,
          "name": "CG2",
          "element": "C",
          "coord": [
            19.67799949645996,
            33.778900146484375,
            22.171499252319336
          ]
        }
      ]
    },
    {
      "id": "MA:131",
      "chain": "MA",
      "resseq": 131,
      "icode": "",
      "resname": "LYS",
      "hetflag": " ",
      "sasa": 0.0,
      "atoms": [
        {
          "atom_index": 129443,
          "name": "N",
          "element": "N",
          "coord": [
            19.397499084472656,
            33.93349838256836,
            22.28969955444336
          ]
        },
        {
          "atom_index": 129444,
          "name": "CA",
          "element": "C",
          "coord": [
            19.26180076599121,
            33.918800354003906,
            22.340599060058594
          ]
        },
        {
          "atom_index": 129445,
          "name": "C",
          "element": "C",
          "coord": [
            19.236299514770508,
            33.78229904174805,
            22.403099060058594
          ]
        },
        {
          "atom_index": 129446,
          "name": "O",
          "element": "O",
          "coord": [
            19.140199661254883,
            33.768001556396484,
            22.47920036315918
          ]
        },
        {
          "atom_index": 129447,
          "name": "CB",
          "element": "C",
          "coord": [
            19.16189956665039,
            33.94390106201172,
            22.228099822998047
          ]
        },
        {
          "atom_index": 129448,
          "name": "CG",
          "element": "C",
          "coord": [
            19.200199127197266,
            33.87670135498047,
            22.097299575805664
          ]
        },
        {
          "atom_index": 129449,
          "name": "CD",
          "element": "C",
          "coord": [
            19.108800888061523,
            33.91709899902344,
            21.982799530029297
          ]
        },
        {
          "atom_index": 129450,
          "name": "CE",
          "element": "C",
          "coord": [
            19.113000869750977,
            33.81439971923828,
            21.870899200439453
          ]
        },
        {
          "atom_index": 129451,
          "name": "NZ",
          "element": "N",
          "coord": [
            19.239900588989258,
            33.819801330566406,
            21.793699264526367
          ]
        }
      ]
    },
    {
      "id": "MA:132",
      "chain": "MA",
      "resseq": 132,
      "icode": "",
      "resname": "LYS",
      "hetflag": " ",
      "sasa": 0.0,
      "atoms": [
        {
          "atom_index": 129452,
          "name": "N",
          "element": "N",
          "coord": [
            19.320600509643555,
            33.68299865722656,
            22.37470054626465
          ]
        },
        {
          "atom_index": 129453,
          "name": "CA",
          "element": "C",
          "coord": [
            19.2987003326416,
            33.54610061645508,
            22.42020034790039
          ]
        },
        {
          "atom_index": 129454,
          "name": "C",
          "element": "C",
          "coord": [
            19.364599227905273,
            33.515499114990234,
            22.55419921875
          ]
        },
        {
          "atom_index": 129455,
          "name": "O",
          "element": "O",
          "coord": [
            19.308799743652344,
            33.439998626708984,
            22.635000228881836
          ]
        },
        {
          "atom_index": 129456,
          "name": "CB",
          "element": "C",
          "coord": [
            19.348499298095703,
            33.448001861572266,
            22.313800811767578
          ]
        },
        {
          "atom_index": 129457,
          "name": "CG",
          "element": "C",
          "coord": [
            19.489900588989258,
            33.47529983520508,
            22.26409912109375
          ]
        },
        {
          "atom_index": 129458,
          "name": "CD",
          "element": "C",
          "coord": [
            19.53339958190918,
            33.3739013671875,
            22.160499572753906
          ]
        },
        {
          "atom_index": 129459,
          "name": "CE",
          "element": "C",
          "coord": [
            19.559099197387695,
            33.23970031738281,
            22.22480010986328
          ]
        },
        {
          "atom_index": 129460,
          "name": "NZ",
          "element": "N",
          "coord": [
            19.6072998046875,
            33.14059829711914,
            22.12649917602539
          ]
        }
      ]
    },
    {
      "id": "MA:133",
      "chain": "MA",
      "resseq": 133,
      "icode": "",
      "resname": "GLU",
      "hetflag": " ",
      "sasa": 0.0,
      "atoms": [
        {
          "atom_index": 129461,
          "name": "N",
          "element": "N",
          "coord": [
            19.481599807739258,
            33.573699951171875,
            22.58099937438965
          ]
        },
        {
          "atom_index": 129462,
          "name": "CA",
          "element": "C",
          "coord": [
            19.54789924621582,
            33.549198150634766,
            22.70829963684082
          ]
        },
        {
          "atom_index": 129463,
          "name": "C",
          "element": "C",
          "coord": [
            19.473800659179688,
            33.61629867553711,
            22.823400497436523
          ]
        },
        {
          "atom_index": 129464,
          "name": "O",
          "element": "O",
          "coord": [
            19.46739959716797,
            33.56050109863281,
            22.933399200439453
          ]
        },
        {
          "atom_index": 129465,
          "name": "CB",
          "element": "C",
          "coord": [
            19.692699432373047,
            33.59700012207031,
            22.700000762939453
          ]
        },
        {
          "atom_index": 129466,
          "name": "CG",
          "element": "C",
          "coord": [
            19.775699615478516,
            33.57460021972656,
            22.824899673461914
          ]
        },
        {
          "atom_index": 129467,
          "name": "CD",
          "element": "C",
          "coord": [
            19.833099365234375,
            33.43439865112305,
            22.8351993560791
          ]
        },
        {
          "atom_index": 129468,
          "name": "OE1",
          "element": "O",
          "coord": [
            19.808900833129883,
            33.35200119018555,
            22.744600296020508
          ]
        },
        {
          "atom_index": 129469,
          "name": "OE2",
          "element": "O",
          "coord": [
            19.903200149536133,
            33.40660095214844,
            22.93470001220703
          ]
        }
      ]
    },
    {
      "id": "MA:134",
      "chain": "MA",
      "resseq": 134,
      "icode": "",
      "resname": "ALA",
      "hetflag": " ",
      "sasa": 0.0,
      "atoms": [
        {
          "atom_index": 129470,
          "name": "N",
          "element": "N",
          "coord": [
            19.411300659179688,
            33.73160171508789,
            22.798599243164062
          ]
        },
        {
          "atom_index": 129471,
          "name": "CA",
          "element": "C",
          "coord": [
            19.328399658203125,
            33.7942008972168,
            22.900999069213867
          ]
        },
        {
          "atom_index": 129472,
          "name": "C",
          "element": "C",
          "coord": [
            19.20159912109375,
            33.714599609375,
            22.928300857543945
          ]
        },
        {
          "atom_index": 129473,
          "name": "O",
          "element": "O",
          "coord": [
            19.154699325561523,
            33.71110153198242,
            23.042699813842773
          ]
        },
        {
          "atom_index": 129474,
          "name": "CB",
          "element": "C",
          "coord": [
            19.292600631713867,
            33.9364013671875,
            22.86050033569336
          ]
        }
      ]
    },
    {
      "id": "MA:135",
      "chain": "MA",
      "resseq": 135,
      "icode": "",
      "resname": "LEU",
      "hetflag": " ",
      "sasa": 0.0,
      "atoms": [
        {
          "atom_index": 129475,
          "name": "N",
          "element": "N",
          "coord": [
            19.145000457763672,
            33.64970016479492,
            22.826000213623047
          ]
        },
        {
          "atom_index": 129476,
          "name": "CA",
          "element": "C",
          "coord": [
            19.032499313354492,
            33.559898376464844,
            22.850400924682617
          ]
        },
        {
          "atom_index": 129477,
          "name": "C",
          "element": "C",
          "coord": [
            19.076099395751953,
            33.437599182128906,
            22.930299758911133
          ]
        },
        {
          "atom_index": 129478,
          "name": "O",
          "element": "O",
          "coord": [
            19.00079917907715,
            33.38869857788086,
            23.01569938659668
          ]
        },
        {
          "atom_index": 129479,
          "name": "CB",
          "element": "C",
          "coord": [
            18.966699600219727,
            33.5181999206543,
            22.719200134277344
          ]
        },
        {
          "atom_index": 129480,
          "name": "CG",
          "element": "C",
          "coord": [
            18.836000442504883,
            33.440799713134766,
            22.737600326538086
          ]
        },
        {
          "atom_index": 129481,
          "name": "CD1",
          "element": "C",
          "coord": [
            18.73550033569336,
            33.522300720214844,
            22.81570053100586
          ]
        },
        {
          "atom_index": 129482,
          "name": "CD2",
          "element": "C",
          "coord": [
            18.77869987487793,
            33.39899826049805,
            22.60449981689453
          ]
        }
      ]
    },
    {
      "id": "MA:136",
      "chain": "MA",
      "resseq": 136,
      "icode": "",
      "resname": "MET",
      "hetflag": " ",
      "sasa": 0.0,
      "atoms": [
        {
          "atom_index": 129483,
          "name": "N",
          "element": "N",
          "coord": [
            19.19809913635254,
            33.38850021362305,
            22.905000686645508
          ]
        },
        {
          "atom_index": 129484,
          "name": "CA",
          "element": "C",
          "coord": [
            19.255199432373047,
            33.28260040283203,
            22.988000869750977
          ]
        },
        {
          "atom_index": 129485,
          "name": "C",
          "element": "C",
          "coord": [
            19.268999099731445,
            33.32740020751953,
            23.133100509643555
          ]
        },
        {
          "atom_index": 129486,
          "name": "O",
          "element": "O",
          "coord": [
            19.237600326538086,
            33.25149917602539,
            23.225900650024414
          ]
        },
        {
          "atom_index": 129487,
          "name": "CB",
          "element": "C",
          "coord": [
            19.39069938659668,
            33.239601135253906,
            22.931400299072266
          ]
        },
        {
          "atom_index": 129488,
          "name": "CG",
          "element": "C",
          "coord": [
            19.484500885009766,
            33.17290115356445,
            23.031200408935547
          ]
        },
        {
          "atom_index": 129489,
          "name": "SD",
          "element": "S",
          "coord": [
            19.60580062866211,
            33.06420135498047,
            22.954200744628906
          ]
        },
        {
          "atom_index": 129490,
          "name": "CE",
          "element": "C",
          "coord": [
            19.501699447631836,
            32.92850112915039,
            22.90180015563965
          ]
        }
      ]
    },
    {
      "id": "MA:137",
      "chain": "MA",
      "resseq": 137,
      "icode": "",
      "resname": "ARG",
      "hetflag": " ",
      "sasa": 0.0,
      "atoms": [
        {
          "atom_index": 129491,
          "name": "N",
          "element": "N",
          "coord": [
            19.308900833129883,
            33.45280075073242,
            23.15399932861328
          ]
        },
        {
          "atom_index": 129492,
          "name": "CA",
          "element": "C",
          "coord": [
            19.318899154663086,
            33.50559997558594,
            23.289600372314453
          ]
        },
        {
          "atom_index": 129493,
          "name": "C",
          "element": "C",
          "coord": [
            19.1825008392334,
            33.51620101928711,
            23.356300354003906
          ]
        },
        {
          "atom_index": 129494,
          "name": "O",
          "element": "O",
          "coord": [
            19.16830062866211,
            33.481201171875,
            23.473800659179688
          ]
        },
        {
          "atom_index": 129495,
          "name": "CB",
          "element": "C",
          "coord": [
            19.385400772094727,
            33.6427001953125,
            23.28860092163086
          ]
        },
        {
          "atom_index": 129496,
          "name": "CG",
          "element": "C",
          "coord": [
            19.527799606323242,
            33.6432991027832,
            23.24139976501465
          ]
        },
        {
          "atom_index": 129497,
          "name": "CD",
          "element": "C",
          "coord": [
            19.62660026550293,
            33.64070129394531,
            23.354000091552734
          ]
        },
        {
          "atom_index": 129498,
          "name": "NE",
          "element": "N",
          "coord": [
            19.751800537109375,
            33.70090103149414,
            23.31130027770996
          ]
        },
        {
          "atom_index": 129499,
          "name": "CZ",
          "element": "C",
          "coord": [
            19.846200942993164,
            33.637298583984375,
            23.243099212646484
          ]
        },
        {
          "atom_index": 129500,
          "name": "NH1",
          "element": "N",
          "coord": [
            19.831199645996094,
            33.5098991394043,
            23.210100173950195
          ]
        },
        {
          "atom_index": 129501,
          "name": "NH2",
          "element": "N",
          "coord": [
            19.956600189208984,
            33.701499938964844,
            23.208599090576172
          ]
        }
      ]
    },
    {
      "id": "MA:138",
      "chain": "MA",
      "resseq": 138,
      "icode": "",
      "resname": "THR",
      "hetflag": " ",
      "sasa": 0.0,
      "atoms": [
        {
          "atom_index": 129502,
          "name": "N",
          "element": "N",
          "coord": [
            19.080400466918945,
            33.561100006103516,
            23.283100128173828
          ]
        },
        {
          "atom_index": 129503,
          "name": "CA",
          "element": "C",
          "coord": [
            18.949199676513672,
            33.57440185546875,
            23.345699310302734
          ]
        },
        {
          "atom_index": 129504,
          "name": "C",
          "element": "C",
          "coord": [
            18.884700775146484,
            33.43899917602539,
            23.372800827026367
          ]
        },
        {
          "atom_index": 129505,
          "name": "O",
          "element": "O",
          "coord": [
            18.813600540161133,
            33.42380142211914,
            23.472900390625
          ]
        },
        {
          "atom_index": 129506,
          "name": "CB",
          "element": "C",
          "coord": [
            18.855499267578125,
            33.65919876098633,
            23.260799407958984
          ]
        },
        {
          "atom_index": 129507,
          "name": "OG1",
          "element": "O",
          "coord": [
            18.86669921875,
            33.61970138549805,
            23.124399185180664
          ]
        },
        {
          "atom_index": 129508,
          "name": "CG2",
          "element": "C",
          "coord": [
            18.88920021057129,
            33.805599212646484,
            23.27400016784668
          ]
        }
      ]
    },
    {
      "id": "MA:139",
      "chain": "MA",
      "resseq": 139,
      "icode": "",
      "resname": "ARG",
      "hetflag": " ",
      "sasa": 0.0,
      "atoms": [
        {
          "atom_index": 129509,
          "name": "N",
          "element": "N",
          "coord": [
            18.910999298095703,
            33.338199615478516,
            23.289100646972656
          ]
        },
        {
          "atom_index": 129510,
          "name": "CA",
          "element": "C",
          "coord": [
            18.85650062561035,
            33.206199645996094,
            23.319900512695312
          ]
        },
        {
          "atom_index": 129511,
          "name": "C",
          "element": "C",
          "coord": [
            18.930500030517578,
            33.13959884643555,
            23.434900283813477
          ]
        },
        {
          "atom_index": 129512,
          "name": "O",
          "element": "O",
          "coord": [
            18.868200302124023,
            33.06869888305664,
            23.514799118041992
          ]
        },
        {
          "atom_index": 129513,
          "name": "CB",
          "element": "C",
          "coord": [
            18.858299255371094,
            33.1151008605957,
            23.19770050048828
          ]
        },
        {
          "atom_index": 129514,
          "name": "CG",
          "element": "C",
          "coord": [
            18.727399826049805,
            33.11479949951172,
            23.11949920654297
          ]
        },
        {
          "atom_index": 129515,
          "name": "CD",
          "element": "C",
          "coord": [
            18.703699111938477,
            32.98160171508789,
            23.048500061035156
          ]
        },
        {
          "atom_index": 129516,
          "name": "NE",
          "element": "N",
          "coord": [
            18.782400131225586,
            32.966400146484375,
            22.926300048828125
          ]
        },
        {
          "atom_index": 129517,
          "name": "CZ",
          "element": "C",
          "coord": [
            18.896299362182617,
            32.89820098876953,
            22.91790008544922
          ]
        },
        {
          "atom_index": 129518,
          "name": "NH1",
          "element": "N",
          "coord": [
            18.946800231933594,
            32.838401794433594,
            23.024700164794922
          ]
        },
        {
          "atom_index": 129519,
          "name": "NH2",
          "element": "N",
          "coord": [
            18.96030044555664,
            32.89030075073242,
            22.80229949951172
          ]
        }
      ]
    },
    {
      "id": "MA:140",
      "chain": "MA",
      "resseq": 140,
      "icode": "",
      "resname": "GLU",
      "hetflag": " ",
      "sasa": 0.0,
      "atoms": [
        {
          "atom_index": 129520,
          "name": "N",
          "element": "N",
          "coord": [
            19.061500549316406,
            33.16279983520508,
            23.448299407958984
          ]
        },
        {
          "atom_index": 129521,
          "name": "CA",
          "element": "C",
          "coord": [
            19.12969970703125,
            33.11130142211914,
            23.5664005279541
          ]
        },
        {
          "atom_index": 129522,
          "name": "C",
          "element": "C",
          "coord": [
            19.08930015563965,
            33.1879997253418,
            23.692100524902344
          ]
        },
        {
          "atom_index": 129523,
          "name": "O",
          "element": "O",
          "coord": [
            19.090099334716797,
            33.130699157714844,
            23.80190086364746
          ]
        },
        {
          "atom_index": 129524,
          "name": "CB",
          "element": "C",
          "coord": [
            19.280899047851562,
            33.116798400878906,
            23.544099807739258
          ]
        },
        {
          "atom_index": 129525,
          "name": "CG",
          "element": "C",
          "coord": [
            19.364299774169922,
            33.042598724365234,
            23.646299362182617
          ]
        },
        {
          "atom_index": 129526,
          "name": "CD",
          "element": "C",
          "coord": [
            19.400299072265625,
            33.12070083618164,
            23.769399642944336
          ]
        },
        {
          "atom_index": 129527,
          "name": "OE1",
          "element": "O",
          "coord": [
            19.368999481201172,
            33.2401008605957,
            23.77720069885254
          ]
        },
        {
          "atom_index": 129528,
          "name": "OE2",
          "element": "O",
          "coord": [
            19.458900451660156,
            33.06050109863281,
            23.8612003326416
          ]
        }
      ]
    },
    {
      "id": "MA:141",
      "chain": "MA",
      "resseq": 141,
      "icode": "",
      "resname": "LEU",
      "hetflag": " ",
      "sasa": 0.0,
      "atoms": [
        {
          "atom_index": 129529,
          "name": "N",
          "element": "N",
          "coord": [
            19.046100616455078,
            33.31340026855469,
            23.67690086364746
          ]
        },
        {
          "atom_index": 129530,
          "name": "CA",
          "element": "C",
          "coord": [
            18.98740005493164,
            33.38719940185547,
            23.78809928894043
          ]
        },
        {
          "atom_index": 129531,
          "name": "C",
          "element": "C",
          "coord": [
            18.857200622558594,
            33.32279968261719,
            23.830900192260742
          ]
        },
        {
          "atom_index": 129532,
          "name": "O",
          "element": "O",
          "coord": [
            18.83329963684082,
            33.30160140991211,
            23.95009994506836
          ]
        },
        {
          "atom_index": 129533,
          "name": "CB",
          "element": "C",
          "coord": [
            18.96299934387207,
            33.532100677490234,
            23.74850082397461
          ]
        },
        {
          "atom_index": 129534,
          "name": "CG",
          "element": "C",
          "coord": [
            18.905399322509766,
            33.61330032348633,
            23.863500595092773
          ]
        },
        {
          "atom_index": 129535,
          "name": "CD1",
          "element": "C",
          "coord": [
            19.013900756835938,
            33.63119888305664,
            23.96769905090332
          ]
        },
        {
          "atom_index": 129536,
          "name": "CD2",
          "element": "C",
          "coord": [
            18.848400115966797,
            33.74599838256836,
            23.81719970703125
          ]
        }
      ]
    },
    {
      "id": "MA:142",
      "chain": "MA",
      "resseq": 142,
      "icode": "",
      "resname": "GLU",
      "hetflag": " ",
      "sasa": 0.5360075831413269,
      "atoms": [
        {
          "atom_index": 129537,
          "name": "N",
          "element": "N",
          "coord": [
            18.770200729370117,
            33.294498443603516,
            23.73419952392578
          ]
        },
        {
          "atom_index": 129538,
          "name": "CA",
          "element": "C",
          "coord": [
            18.643400192260742,
            33.229400634765625,
            23.7637996673584
          ]
        },
        {
          "atom_index": 129539,
          "name": "C",
          "element": "C",
          "coord": [
            18.66349983215332,
            33.08720016479492,
            23.81559944152832
          ]
        },
        {
          "atom_index": 129540,
          "name": "O",
          "element": "O",
          "coord": [
            18.572799682617188,
            33.031700134277344,
            23.87820053100586
          ]
        },
        {
          "atom_index": 129541,
          "name": "CB",
          "element": "C",
          "coord": [
            18.55579948425293,
            33.22850036621094,
            23.638500213623047
          ]
        },
        {
          "atom_index": 129542,
          "name": "CG",
          "element": "C",
          "coord": [
            18.50790023803711,
            33.36669921875,
            23.596799850463867
          ]
        },
        {
          "atom_index": 129543,
          "name": "CD",
          "element": "C",
          "coord": [
            18.40049934387207,
            33.362300872802734,
            23.49090003967285
          ]
        },
        {
          "atom_index": 129544,
          "name": "OE1",
          "element": "O",
          "coord": [
            18.427099227905273,
            33.40620040893555,
            23.377099990844727
          ]
        },
        {
          "atom_index": 129545,
          "name": "OE2",
          "element": "O",
          "coord": [
            18.289400100708008,
            33.315101623535156,
            23.521499633789062
          ]
        }
      ]
    },
    {
      "id": "MA:143",
      "chain": "MA",
      "resseq": 143,
      "icode": "",
      "resname": "LYS",
      "hetflag": " ",
      "sasa": 0.0,
      "atoms": [
        {
          "atom_index": 129546,
          "name": "N",
          "element": "N",
          "coord": [
            18.779800415039062,
            33.02690124511719,
            23.789100646972656
          ]
        },
        {
          "atom_index": 129547,
          "name": "CA",
          "element": "C",
          "coord": [
            18.812700271606445,
            32.89870071411133,
            23.84980010986328
          ]
        },
        {
          "atom_index": 129548,
          "name": "C",
          "element": "C",
          "coord": [
            18.85689926147461,
            32.91320037841797,
            23.995100021362305
          ]
        },
        {
          "atom_index": 129549,
          "name": "O",
          "element": "O",
          "coord": [
            18.821199417114258,
            32.83000183105469,
            24.078800201416016
          ]
        },
        {
          "atom_index": 129550,
          "name": "CB",
          "element": "C",
          "coord": [
            18.922399520874023,
            32.82929992675781,
            23.769699096679688
          ]
        },
        {
          "atom_index": 129551,
          "name": "CG",
          "element": "C",
          "coord": [
            18.936899185180664,
            32.68299865722656,
            23.801300048828125
          ]
        },
        {
          "atom_index": 129552,
          "name": "CD",
          "element": "C",
          "coord": [
            19.045700073242188,
            32.62120056152344,
            23.71739959716797
          ]
        },
        {
          "atom_index": 129553,
          "name": "CE",
          "element": "C",
          "coord": [
            19.00749969482422,
            32.61869812011719,
            23.57080078125
          ]
        },
        {
          "atom_index": 129554,
          "name": "NZ",
          "element": "N",
          "coord": [
            19.04680061340332,
            32.490501403808594,
            23.507099151611328
          ]
        }
      ]
    },
    {
      "id": "MA:144",
      "chain": "MA",
      "resseq": 144,
      "icode": "",
      "resname": "LEU",
      "hetflag": " ",
      "sasa": 0.0,
      "atoms": [
        {
          "atom_index": 129555,
          "name": "N",
          "element": "N",
          "coord": [
            18.933300018310547,
            33.016700744628906,
            24.028499603271484
          ]
        },
        {
          "atom_index": 129556,
          "name": "CA",
          "element": "C",
          "coord": [
            18.978599548339844,
            33.0281982421875,
            24.16659927368164
          ]
        },
        {
          "atom_index": 129557,
          "name": "C",
          "element": "C",
          "coord": [
            18.882400512695312,
            33.106300354003906,
            24.253999710083008
          ]
        },
        {
          "atom_index": 129558,
          "name": "O",
          "element": "O",
          "coord": [
            18.904699325561523,
            33.117801666259766,
            24.374500274658203
          ]
        },
        {
          "atom_index": 129559,
          "name": "CB",
          "element": "C",
          "coord": [
            19.11829948425293,
            33.089900970458984,
            24.1737003326416
          ]
        },
        {
          "atom_index": 129560,
          "name": "CG",
          "element": "C",
          "coord": [
            19.23270034790039,
            32.99909973144531,
            24.127500534057617
          ]
        },
        {
          "atom_index": 129561,
          "name": "CD1",
          "element": "C",
          "coord": [
            19.366600036621094,
            33.048099517822266,
            24.178300857543945
          ]
        },
        {
          "atom_index": 129562,
          "name": "CD2",
          "element": "C",
          "coord": [
            19.209299087524414,
            32.85580062866211,
            24.172000885009766
          ]
        }
      ]
    },
    {
      "id": "MA:145",
      "chain": "MA",
      "resseq": 145,
      "icode": "",
      "resname": "GLU",
      "hetflag": " ",
      "sasa": 0.0,
      "atoms": [
        {
          "atom_index": 129563,
          "name": "N",
          "element": "N",
          "coord": [
            18.776100158691406,
            33.159698486328125,
            24.196399688720703
          ]
        },
        {
          "atom_index": 129564,
          "name": "CA",
          "element": "C",
          "coord": [
            18.665000915527344,
            33.20640182495117,
            24.277999877929688
          ]
        },
        {
          "atom_index": 129565,
          "name": "C",
          "element": "C",
          "coord": [
            18.59119987487793,
            33.08829879760742,
            24.339599609375
          ]
        },
        {
          "atom_index": 129566,
          "name": "O",
          "element": "O",
          "coord": [
            18.53179931640625,
            33.10070037841797,
            24.4468994140625
          ]
        },
        {
          "atom_index": 129567,
          "name": "CB",
          "element": "C",
          "coord": [
            18.570899963378906,
            33.29079818725586,
            24.191200256347656
          ]
        },
        {
          "atom_index": 129568,
          "name": "CG",
          "element": "C",
          "coord": [
            18.455299377441406,
            33.358699798583984,
            24.26110076904297
          ]
        },
        {
          "atom_index": 129569,
          "name": "CD",
          "element": "C",
          "coord": [
            18.499300003051758,
            33.47639846801758,
            24.343799591064453
          ]
        },
        {
          "atom_index": 129570,
          "name": "OE1",
          "element": "O",
          "coord": [
            18.601699829101562,
            33.538299560546875,
            24.308799743652344
          ]
        },
        {
          "atom_index": 129571,
          "name": "OE2",
          "element": "O",
          "coord": [
            18.431100845336914,
            33.5078010559082,
            24.443199157714844
          ]
        }
      ]
    },
    {
      "id": "MA:146",
      "chain": "MA",
      "resseq": 146,
      "icode": "",
      "resname": "ASN",
      "hetflag": " ",
      "sasa": 0.0,
      "atoms": [
        {
          "atom_index": 129572,
          "name": "N",
          "element": "N",
          "coord": [
            18.595600128173828,
            32.97330093383789,
            24.27280044555664
          ]
        },
        {
          "atom_index": 129573,
          "name": "CA",
          "element": "C",
          "coord": [
            18.52359962463379,
            32.85499954223633,
            24.317699432373047
          ]
        },
        {
          "atom_index": 129574,
          "name": "C",
          "element": "C",
          "coord": [
            18.586000442504883,
            32.79710006713867,
            24.443700790405273
          ]
        },
        {
          "atom_index": 129575,
          "name": "O",
          "element": "O",
          "coord": [
            18.5231990814209,
            32.7943000793457,
            24.54990005493164
          ]
        },
        {
          "atom_index": 129576,
          "name": "CB",
          "element": "C",
          "coord": [
            18.523399353027344,
            32.75199890136719,
            24.204099655151367
          ]
        },
        {
          "atom_index": 129577,
          "name": "CG",
          "element": "C",
          "coord": [
            18.454099655151367,
            32.62160110473633,
            24.240100860595703
          ]
        },
        {
          "atom_index": 129578,
          "name": "OD1",
          "element": "O",
          "coord": [
            18.334299087524414,
            32.60649871826172,
            24.2185001373291
          ]
        },
        {
          "atom_index": 129579,
          "name": "ND2",
          "element": "N",
          "coord": [
            18.53019905090332,
            32.525001525878906,
            24.28890037536621
          ]
        }
      ]
    },
    {
      "id": "MA:147",
      "chain": "MA",
      "resseq": 147,
      "icode": "",
      "resname": "SER",
      "hetflag": " ",
      "sasa": 0.0,
      "atoms": [
        {
          "atom_index": 129580,
          "name": "N",
          "element": "N",
          "coord": [
            18.711599349975586,
            32.75389862060547,
            24.434499740600586
          ]
        },
        {
          "atom_index": 129581,
          "name": "CA",
          "element": "C",
          "coord": [
            18.770700454711914,
            32.671600341796875,
            24.539499282836914
          ]
        },
        {
          "atom_index": 129582,
          "name": "C",
          "element": "C",
          "coord": [
            18.815900802612305,
            32.753700256347656,
            24.65920066833496
          ]
        },
        {
          "atom_index": 129583,
          "name": "O",
          "element": "O",
          "coord": [
            18.800399780273438,
            32.71030044555664,
            24.773399353027344
          ]
        },
        {
          "atom_index": 129584,
          "name": "CB",
          "element": "C",
          "coord": [
            18.888099670410156,
            32.59170150756836,
            24.483299255371094
          ]
        },
        {
          "atom_index": 129585,
          "name": "OG",
          "element": "O",
          "coord": [
            18.969200134277344,
            32.67250061035156,
            24.399999618530273
          ]
        }
      ]
    },
    {
      "id": "MA:148",
      "chain": "MA",
      "resseq": 148,
      "icode": "",
      "resname": "LEU",
      "hetflag": " ",
      "sasa": 0.0,
      "atoms": [
        {
          "atom_index": 129586,
          "name": "N",
          "element": "N",
          "coord": [
            18.87420082092285,
            32.870601654052734,
            24.63599967956543
          ]
        },
        {
          "atom_index": 129587,
          "name": "CA",
          "element": "C",
          "coord": [
            18.927200317382812,
            32.950199127197266,
            24.745399475097656
          ]
        },
        {
          "atom_index": 129588,
          "name": "C",
          "element": "C",
          "coord": [
            18.863800048828125,
            33.08789825439453,
            24.74850082397461
          ]
        },
        {
          "atom_index": 129589,
          "name": "O",
          "element": "O",
          "coord": [
            18.933500289916992,
            33.18840026855469,
            24.7632999420166
          ]
        },
        {
          "atom_index": 129590,
          "name": "CB",
          "element": "C",
          "coord": [
            19.077600479125977,
            32.96390151977539,
            24.732799530029297
          ]
        },
        {
          "atom_index": 129591,
          "name": "CG",
          "element": "C",
          "coord": [
            19.15130043029785,
            32.83890151977539,
            24.69070053100586
          ]
        },
        {
          "atom_index": 129592,
          "name": "CD1",
          "element": "C",
          "coord": [
            19.292999267578125,
            32.8734016418457,
            24.666200637817383
          ]
        },
        {
          "atom_index": 129593,
          "name": "CD2",
          "element": "C",
          "coord": [
            19.141599655151367,
            32.740299224853516,
            24.801300048828125
          ]
        }
      ]
    },
    {
      "id": "MA:149",
      "chain": "MA",
      "resseq": 149,
      "icode": "",
      "resname": "GLY",
      "hetflag": " ",
      "sasa": 0.0,
      "atoms": [
        {
          "atom_index": 129594,
          "name": "N",
          "element": "N",
          "coord": [
            18.732500076293945,
            33.09410095214844,
            24.73430061340332
          ]
        },
        {
          "atom_index": 129595,
          "name": "CA",
          "element": "C",
          "coord": [
            18.66510009765625,
            33.22200012207031,
            24.73110008239746
          ]
        },
        {
          "atom_index": 129596,
          "name": "C",
          "element": "C",
          "coord": [
            18.59869956970215,
            33.25680160522461,
            24.861900329589844
          ]
        },
        {
          "atom_index": 129597,
          "name": "O",
          "element": "O",
          "coord": [
            18.503700256347656,
            33.33489990234375,
            24.866199493408203
          ]
        }
      ]
    },
    {
      "id": "MA:150",
      "chain": "MA",
      "resseq": 150,
      "icode": "",
      "resname": "GLY",
      "hetflag": " ",
      "sasa": 0.0,
      "atoms": [
        {
          "atom_index": 129598,
          "name": "N",
          "element": "N",
          "coord": [
            18.64550018310547,
            33.195499420166016,
            24.969100952148438
          ]
        },
        {
          "atom_index": 129599,
          "name": "CA",
          "element": "C",
          "coord": [
            18.60420036315918,
            33.238399505615234,
            25.100400924682617
          ]
        },
        {
          "atom_index": 129600,
          "name": "C",
          "element": "C",
          "coord": [
            18.714500427246094,
            33.22890090942383,
            25.20330047607422
          ]
        },
        {
          "atom_index": 129601,
          "name": "O",
          "element": "O",
          "coord": [
            18.694000244140625,
            33.26359939575195,
            25.319499969482422
          ]
        }
      ]
    },
    {
      "id": "MA:151",
      "chain": "MA",
      "resseq": 151,
      "icode": "",
      "resname": "ILE",
      "hetflag": " ",
      "sasa": 0.0,
      "atoms": [
        {
          "atom_index": 129602,
          "name": "N",
          "element": "N",
          "coord": [
            18.83169937133789,
            33.181400299072266,
            25.163400650024414
          ]
        },
        {
          "atom_index": 129603,
          "name": "CA",
          "element": "C",
          "coord": [
            18.947099685668945,
            33.19219970703125,
            25.250900268554688
          ]
        },
        {
          "atom_index": 129604,
          "name": "C",
          "element": "C",
          "coord": [
            19.05270004272461,
            33.27330017089844,
            25.178499221801758
          ]
        },
        {
          "atom_index": 129605,
          "name": "O",
          "element": "O",
          "coord": [
            19.17289924621582,
            33.257999420166016,
            25.20240020751953
          ]
        },
        {
          "atom_index": 129606,
          "name": "CB",
          "element": "C",
          "coord": [
            19.000499725341797,
            33.05580139160156,
            25.29669952392578
          ]
        },
        {
          "atom_index": 129607,
          "name": "CG1",
          "element": "C",
          "coord": [
            19.03260040283203,
            32.96500015258789,
            25.180099487304688
          ]
        },
        {
          "atom_index": 129608,
          "name": "CG2",
          "element": "C",
          "coord": [
            18.901599884033203,
            32.98910140991211,
            25.385000228881836
          ]
        },
        {
          "atom_index": 129609,
          "name": "CD1",
          "element": "C",
          "coord": [
            19.11009979248047,
            32.84629821777344,
            25.224700927734375
          ]
        }
      ]
    },
    {
      "id": "MA:152",
      "chain": "MA",
      "resseq": 152,
      "icode": "",
      "resname": "LYS",
      "hetflag": " ",
      "sasa": 0.0,
      "atoms": [
        {
          "atom_index": 129610,
          "name": "N",
          "element": "N",
          "coord": [
            19.007600784301758,
            33.36280059814453,
            25.09149932861328
          ]
        },
        {
          "atom_index": 129611,
          "name": "CA",
          "element": "C",
          "coord": [
            19.09309959411621,
            33.46979904174805,
            25.043699264526367
          ]
        },
        {
          "atom_index": 129612,
          "name": "C",
          "element": "C",
          "coord": [
            19.095699310302734,
            33.58679962158203,
            25.13949966430664
          ]
        },
        {
          "atom_index": 129613,
          "name": "O",
          "element": "O",
          "coord": [
            19.153600692749023,
            33.690799713134766,
            25.107500076293945
          ]
        },
        {
          "atom_index": 129614,
          "name": "CB",
          "element": "C",
          "coord": [
            19.049400329589844,
            33.515098571777344,
            24.904699325561523
          ]
        },
        {
          "atom_index": 129615,
          "name": "CG",
          "element": "C",
          "coord": [
            18.923900604248047,
            33.59809875488281,
            24.899499893188477
          ]
        },
        {
          "atom_index": 129616,
          "name": "CD",
          "element": "C",
          "coord": [
            18.903099060058594,
            33.649200439453125,
            24.758699417114258
          ]
        },
        {
          "atom_index": 129617,
          "name": "CE",
          "element": "C",
          "coord": [
            18.77720069885254,
            33.730098724365234,
            24.74679946899414
          ]
        },
        {
          "atom_index": 129618,
          "name": "NZ",
          "element": "N",
          "coord": [
            18.73889923095703,
            33.739898681640625,
            24.60460090637207
          ]
        }
      ]
    },
    {
      "id": "MA:153",
      "chain": "MA",
      "resseq": 153,
      "icode": "",
      "resname": "ASP",
      "hetflag": " ",
      "sasa": 0.0,
      "atoms": [
        {
          "atom_index": 129619,
          "name": "N",
          "element": "N",
          "coord": [
            19.03499984741211,
            33.570499420166016,
            25.256900787353516
          ]
        },
        {
          "atom_index": 129620,
          "name": "CA",
          "element": "C",
          "coord": [
            19.043399810791016,
            33.666099548339844,
            25.365999221801758
          ]
        },
        {
          "atom_index": 129621,
          "name": "C",
          "element": "C",
          "coord": [
            19.08530044555664,
            33.60100173950195,
            25.497499465942383
          ]
        },
        {
          "atom_index": 129622,
          "name": "O",
          "element": "O",
          "coord": [
            19.077800750732422,
            33.66579818725586,
            25.602100372314453
          ]
        },
        {
          "atom_index": 129623,
          "name": "CB",
          "element": "C",
          "coord": [
            18.90920066833496,
            33.73860168457031,
            25.382699966430664
          ]
        },
        {
          "atom_index": 129624,
          "name": "CG",
          "element": "C",
          "coord": [
            18.79159927368164,
            33.6427001953125,
            25.3887996673584
          ]
        },
        {
          "atom_index": 129625,
          "name": "OD1",
          "element": "O",
          "coord": [
            18.812999725341797,
            33.52239990234375,
            25.36479949951172
          ]
        },
        {
          "atom_index": 129626,
          "name": "OD2",
          "element": "O",
          "coord": [
            18.678199768066406,
            33.6870002746582,
            25.416900634765625
          ]
        }
      ]
    },
    {
      "id": "MA:154",
      "chain": "MA",
      "resseq": 154,
      "icode": "",
      "resname": "MET",
      "hetflag": " ",
      "sasa": 0.0,
      "atoms": [
        {
          "atom_index": 129627,
          "name": "N",
          "element": "N",
          "coord": [
            19.129899978637695,
            33.475799560546875,
            25.49570083618164
          ]
        },
        {
          "atom_index": 129628,
          "name": "CA",
          "element": "C",
          "coord": [
            19.153600692749023,
            33.407901763916016,
            25.62220001220703
          ]
        },
        {
          "atom_index": 129629,
          "name": "C",
          "element": "C",
          "coord": [
            19.294300079345703,
            33.43190002441406,
            25.674299240112305
          ]
        },
        {
          "atom_index": 129630,
          "name": "O",
          "element": "O",
          "coord": [
            19.311199188232422,
            33.47480010986328,
            25.788400650024414
          ]
        },
        {
          "atom_index": 129631,
          "name": "CB",
          "element": "C",
          "coord": [
            19.12689971923828,
            33.258399963378906,
            25.607900619506836
          ]
        },
        {
          "atom_index": 129632,
          "name": "CG",
          "element": "C",
          "coord": [
            19.172100067138672,
            33.17610168457031,
            25.72570037841797
          ]
        },
        {
          "atom_index": 129633,
          "name": "SD",
          "element": "S",
          "coord": [
            19.085100173950195,
            33.018798828125,
            25.73430061340332
          ]
        },
        {
          "atom_index": 129634,
          "name": "CE",
          "element": "C",
          "coord": [
            19.20330047607422,
            32.910099029541016,
            25.65690040588379
          ]
        }
      ]
    },
    {
      "id": "MA:155",
      "chain": "MA",
      "resseq": 155,
      "icode": "",
      "resname": "GLY",
      "hetflag": " ",
      "sasa": 0.09458957612514496,
      "atoms": [
        {
          "atom_index": 129635,
          "name": "N",
          "element": "N",
          "coord": [
            19.396099090576172,
            33.40230178833008,
            25.5939998626709
          ]
        },
        {
          "atom_index": 129636,
          "name": "CA",
          "element": "C",
          "coord": [
            19.533000946044922,
            33.43960189819336,
            25.624900817871094
          ]
        },
        {
          "atom_index": 129637,
          "name": "C",
          "element": "C",
          "coord": [
            19.601600646972656,
            33.3650016784668,
            25.737300872802734
          ]
        },
        {
          "atom_index": 129638,
          "name": "O",
          "element": "O",
          "coord": [
            19.722299575805664,
            33.38290023803711,
            25.755699157714844
          ]
        }
      ]
    },
    {
      "id": "MA:156",
      "chain": "MA",
      "resseq": 156,
      "icode": "",
      "resname": "GLY",
      "hetflag": " ",
      "sasa": 0.0,
      "atoms": [
        {
          "atom_index": 129639,
          "name": "N",
          "element": "N",
          "coord": [
            19.53030014038086,
            33.28350067138672,
            25.81399917602539
          ]
        },
        {
          "atom_index": 129640,
          "name": "CA",
          "element": "C",
          "coord": [
            19.59119987487793,
            33.207801818847656,
            25.92099952697754
          ]
        },
        {
          "atom_index": 129641,
          "name": "C",
          "element": "C",
          "coord": [
            19.527000427246094,
            33.07109832763672,
            25.931299209594727
          ]
        },
        {
          "atom_index": 129642,
          "name": "O",
          "element": "O",
          "coord": [
            19.43829917907715,
            33.03670120239258,
            25.853200912475586
          ]
        }
      ]
    },
    {
      "id": "MA:157",
      "chain": "MA",
      "resseq": 157,
      "icode": "",
      "resname": "LEU",
      "hetflag": " ",
      "sasa": 0.0,
      "atoms": [
        {
          "atom_index": 129643,
          "name": "N",
          "element": "N",
          "coord": [
            19.573999404907227,
            32.99359893798828,
            26.02869987487793
          ]
        },
        {
          "atom_index": 129644,
          "name": "CA",
          "element": "C",
          "coord": [
            19.502399444580078,
            32.86709976196289,
            26.038999557495117
          ]
        },
        {
          "atom_index": 129645,
          "name": "C",
          "element": "C",
          "coord": [
            19.381200790405273,
            32.883399963378906,
            26.13010025024414
          ]
        },
        {
          "atom_index": 129646,
          "name": "O",
          "element": "O",
          "coord": [
            19.387100219726562,
            32.95800018310547,
            26.228099822998047
          ]
        },
        {
          "atom_index": 129647,
          "name": "CB",
          "element": "C",
          "coord": [
            19.593000411987305,
            32.75659942626953,
            26.092599868774414
          ]
        },
        {
          "atom_index": 129648,
          "name": "CG",
          "element": "C",
          "coord": [
            19.673200607299805,
            32.679100036621094,
            25.988000869750977
          ]
        },
        {
          "atom_index": 129649,
          "name": "CD1",
          "element": "C",
          "coord": [
            19.79520034790039,
            32.756900787353516,
            25.943700790405273
          ]
        },
        {
          "atom_index": 129650,
          "name": "CD2",
          "element": "C",
          "coord": [
            19.712900161743164,
            32.542598724365234,
            26.039600372314453
          ]
        }
      ]
    },
    {
      "id": "MA:158",
      "chain": "MA",
      "resseq": 158,
      "icode": "",
      "resname": "PRO",
      "hetflag": " ",
      "sasa": 0.0,
      "atoms": [
        {
          "atom_index": 129651,
          "name": "N",
          "element": "N",
          "coord": [
            19.27050018310547,
            32.81700134277344,
            26.098100662231445
          ]
        },
        {
          "atom_index": 129652,
          "name": "CA",
          "element": "C",
          "coord": [
            19.151100158691406,
            32.82720184326172,
            26.181800842285156
          ]
        },
        {
          "atom_index": 129653,
          "name": "C",
          "element": "C",
          "coord": [
            19.171199798583984,
            32.758201599121094,
            26.315399169921875
          ]
        },
        {
          "atom_index": 129654,
          "name": "O",
          "element": "O",
          "coord": [
            19.26219940185547,
            32.677101135253906,
            26.33300018310547
          ]
        },
        {
          "atom_index": 129655,
          "name": "CB",
          "element": "C",
          "coord": [
            19.045700073242188,
            32.755001068115234,
            26.098400115966797
          ]
        },
        {
          "atom_index": 129656,
          "name": "CG",
          "element": "C",
          "coord": [
            19.12350082397461,
            32.65510177612305,
            26.02630043029785
          ]
        },
        {
          "atom_index": 129657,
          "name": "CD",
          "element": "C",
          "coord": [
            19.24679946899414,
            32.727500915527344,
            25.98430061340332
          ]
        }
      ]
    },
    {
      "id": "MA:159",
      "chain": "MA",
      "resseq": 159,
      "icode": "",
      "resname": "ASP",
      "hetflag": " ",
      "sasa": 0.03152985870838165,
      "atoms": [
        {
          "atom_index": 129658,
          "name": "N",
          "element": "N",
          "coord": [
            19.083099365234375,
            32.79090118408203,
            26.410499572753906
          ]
        },
        {
          "atom_index": 129659,
          "name": "CA",
          "element": "C",
          "coord": [
            19.090700149536133,
            32.734798431396484,
            26.54490089416504
          ]
        },
        {
          "atom_index": 129660,
          "name": "C",
          "element": "C",
          "coord": [
            18.961599349975586,
            32.66899871826172,
            26.590299606323242
          ]
        },
        {
          "atom_index": 129661,
          "name": "O",
          "element": "O",
          "coord": [
            18.94930076599121,
            32.637901306152344,
            26.7091007232666
          ]
        },
        {
          "atom_index": 129662,
          "name": "CB",
          "element": "C",
          "coord": [
            19.130699157714844,
            32.84149932861328,
            26.64620018005371
          ]
        },
        {
          "atom_index": 129663,
          "name": "CG",
          "element": "C",
          "coord": [
            19.28019905090332,
            32.86320114135742,
            26.652000427246094
          ]
        },
        {
          "atom_index": 129664,
          "name": "OD1",
          "element": "O",
          "coord": [
            19.35260009765625,
            32.80329895019531,
            26.57029914855957
          ]
        },
        {
          "atom_index": 129665,
          "name": "OD2",
          "element": "O",
          "coord": [
            19.326200485229492,
            32.940399169921875,
            26.73900032043457
          ]
        }
      ]
    },
    {
      "id": "MA:160",
      "chain": "MA",
      "resseq": 160,
      "icode": "",
      "resname": "ALA",
      "hetflag": " ",
      "sasa": 0.0,
      "atoms": [
        {
          "atom_index": 129666,
          "name": "N",
          "element": "N",
          "coord": [
            18.866600036621094,
            32.64690017700195,
            26.49959945678711
          ]
        },
        {
          "atom_index": 129667,
          "name": "CA",
          "element": "C",
          "coord": [
            18.743499755859375,
            32.5718994140625,
            26.52079963684082
          ]
        },
        {
          "atom_index": 129668,
          "name": "C",
          "element": "C",
          "coord": [
            18.678800582885742,
            32.54970169067383,
            26.385900497436523
          ]
        },
        {
          "atom_index": 129669,
          "name": "O",
          "element": "O",
          "coord": [
            18.68120002746582,
            32.63890075683594,
            26.30109977722168
          ]
        },
        {
          "atom_index": 129670,
          "name": "CB",
          "element": "C",
          "coord": [
            18.64459991455078,
            32.645198822021484,
            26.611099243164062
          ]
        }
      ]
    },
    {
      "id": "MA:161",
      "chain": "MA",
      "resseq": 161,
      "icode": "",
      "resname": "LEU",
      "hetflag": " ",
      "sasa": 0.0,
      "atoms": [
        {
          "atom_index": 129671,
          "name": "N",
          "element": "N",
          "coord": [
            18.619300842285156,
            32.43299865722656,
            26.367399215698242
          ]
        },
        {
          "atom_index": 129672,
          "name": "CA",
          "element": "C",
          "coord": [
            18.56529998779297,
            32.39509963989258,
            26.238000869750977
          ]
        },
        {
          "atom_index": 129673,
          "name": "C",
          "element": "C",
          "coord": [
            18.418399810791016,
            32.36069869995117,
            26.254199981689453
          ]
        },
        {
          "atom_index": 129674,
          "name": "O",
          "element": "O",
          "coord": [
            18.375,
            32.3213005065918,
            26.36210060119629
          ]
        },
        {
          "atom_index": 129675,
          "name": "CB",
          "element": "C",
          "coord": [
            18.64419937133789,
            32.27690124511719,
            26.18079948425293
          ]
        },
        {
          "atom_index": 129676,
          "name": "CG",
          "element": "C",
          "coord": [
            18.639799118041992,
            32.23419952392578,
            26.035200119018555
          ]
        },
        {
          "atom_index": 129677,
          "name": "CD1",
          "element": "C",
          "coord": [
            18.69379997253418,
            32.342201232910156,
            25.950700759887695
          ]
        },
        {
          "atom_index": 129678,
          "name": "CD2",
          "element": "C",
          "coord": [
            18.728099822998047,
            32.11640167236328,
            26.019800186157227
          ]
        }
      ]
    },
    {
      "id": "MA:162",
      "chain": "MA",
      "resseq": 162,
      "icode": "",
      "resname": "PHE",
      "hetflag": " ",
      "sasa": 0.0,
      "atoms": [
        {
          "atom_index": 129679,
          "name": "N",
          "element": "N",
          "coord": [
            18.341800689697266,
            32.37480163574219,
            26.14699935913086
          ]
        },
        {
          "atom_index": 129680,
          "name": "CA",
          "element": "C",
          "coord": [
            18.199199676513672,
            32.343299865722656,
            26.15089988708496
          ]
        },
        {
          "atom_index": 129681,
          "name": "C",
          "element": "C",
          "coord": [
            18.162399291992188,
            32.27629852294922,
            26.019399642944336
          ]
        },
        {
          "atom_index": 129682,
          "name": "O",
          "element": "O",
          "coord": [
            18.16790008544922,
            32.34040069580078,
            25.914199829101562
          ]
        },
        {
          "atom_index": 129683,
          "name": "CB",
          "element": "C",
          "coord": [
            18.117300033569336,
            32.46989822387695,
            26.173500061035156
          ]
        },
        {
          "atom_index": 129684,
          "name": "CG",
          "element": "C",
          "coord": [
            17.971799850463867,
            32.44599914550781,
            26.201200485229492
          ]
        },
        {
          "atom_index": 129685,
          "name": "CD1",
          "element": "C",
          "coord": [
            17.87969970703125,
            32.44029998779297,
            26.098400115966797
          ]
        },
        {
          "atom_index": 129686,
          "name": "CD2",
          "element": "C",
          "coord": [
            17.92639923095703,
            32.435001373291016,
            26.33060073852539
          ]
        },
        {
          "atom_index": 129687,
          "name": "CE1",
          "element": "C",
          "coord": [
            17.746200561523438,
            32.42070007324219,
            26.124300003051758
          ]
        },
        {
          "atom_index": 129688,
          "name": "CE2",
          "element": "C",
          "coord": [
            17.792699813842773,
            32.41550064086914,
            26.356700897216797
          ]
        },
        {
          "atom_index": 129689,
          "name": "CZ",
          "element": "C",
          "coord": [
            17.702899932861328,
            32.40810012817383,
            26.25320053100586
          ]
        }
      ]
    },
    {
      "id": "MA:163",
      "chain": "MA",
      "resseq": 163,
      "icode": "",
      "resname": "VAL",
      "hetflag": " ",
      "sasa": 0.0,
      "atoms": [
        {
          "atom_index": 129690,
          "name": "N",
          "element": "N",
          "coord": [
            18.122900009155273,
            32.14910125732422,
            26.024099349975586
          ]
        },
        {
          "atom_index": 129691,
          "name": "CA",
          "element": "C",
          "coord": [
            18.09510040283203,
            32.07160186767578,
            25.90329933166504
          ]
        },
        {
          "atom_index": 129692,
          "name": "C",
          "element": "C",
          "coord": [
            17.94540023803711,
            32.0432014465332,
            25.89189910888672
          ]
        },
        {
          "atom_index": 129693,
          "name": "O",
          "element": "O",
          "coord": [
            17.88010025024414,
            32.00410079956055,
            25.989900588989258
          ]
        },
        {
          "atom_index": 129694,
          "name": "CB",
          "element": "C",
          "coord": [
            18.178300857543945,
            31.9424991607666,
            25.899999618530273
          ]
        },
        {
          "atom_index": 129695,
          "name": "CG1",
          "element": "C",
          "coord": [
            18.320499420166016,
            31.974899291992188,
            25.883100509643555
          ]
        },
        {
          "atom_index": 129696,
          "name": "CG2",
          "element": "C",
          "coord": [
            18.170400619506836,
            31.87310028076172,
            26.027599334716797
          ]
        }
      ]
    },
    {
      "id": "MA:164",
      "chain": "MA",
      "resseq": 164,
      "icode": "",
      "resname": "ILE",
      "hetflag": " ",
      "sasa": 0.0,
      "atoms": [
        {
          "atom_index": 129697,
          "name": "N",
          "element": "N",
          "coord": [
            17.890399932861328,
            32.0635986328125,
            25.771900177001953
          ]
        },
        {
          "atom_index": 129698,
          "name": "CA",
          "element": "C",
          "coord": [
            17.74799919128418,
            32.03710174560547,
            25.75309944152832
          ]
        },
        {
          "atom_index": 129699,
          "name": "C",
          "element": "C",
          "coord": [
            17.72089958190918,
            31.888500213623047,
            25.73259925842285
          ]
        },
        {
          "atom_index": 129700,
          "name": "O",
          "element": "O",
          "coord": [
            17.61949920654297,
            31.83650016784668,
            25.77989959716797
          ]
        },
        {
          "atom_index": 129701,
          "name": "CB",
          "element": "C",
          "coord": [
            17.691699981689453,
            32.12099838256836,
            25.637399673461914
          ]
        },
        {
          "atom_index": 129702,
          "name": "CG1",
          "element": "C",
          "coord": [
            17.726299285888672,
            32.267601013183594,
            25.658000946044922
          ]
        },
        {
          "atom_index": 129703,
          "name": "CG2",
          "element": "C",
          "coord": [
            17.540700912475586,
            32.10820007324219,
            25.628599166870117
          ]
        },
        {
          "atom_index": 129704,
          "name": "CD1",
          "element": "C",
          "coord": [
            17.671899795532227,
            32.32500076293945,
            25.784299850463867
          ]
        }
      ]
    },
    {
      "id": "MA:165",
      "chain": "MA",
      "resseq": 165,
      "icode": "",
      "resname": "ASP",
      "hetflag": " ",
      "sasa": 0.0,
      "atoms": [
        {
          "atom_index": 129705,
          "name": "N",
          "element": "N",
          "coord": [
            17.80780029296875,
            31.81599998474121,
            25.663400650024414
          ]
        },
        {
          "atom_index": 129706,
          "name": "CA",
          "element": "C",
          "coord": [
            17.792200088500977,
            31.671100616455078,
            25.659299850463867
          ]
        },
        {
          "atom_index": 129707,
          "name": "C",
          "element": "C",
          "coord": [
            17.916900634765625,
            31.60449981689453,
            25.71470069885254
          ]
        },
        {
          "atom_index": 129708,
          "name": "O",
          "element": "O",
          "coord": [
            18.020099639892578,
            31.668399810791016,
            25.734100341796875
          ]
        },
        {
          "atom_index": 129709,
          "name": "CB",
          "element": "C",
          "coord": [
            17.761999130249023,
            31.62030029296875,
            25.517900466918945
          ]
        },
        {
          "atom_index": 129710,
          "name": "CG",
          "element": "C",
          "coord": [
            17.6875,
            31.487499237060547,
            25.518999099731445
          ]
        },
        {
          "atom_index": 129711,
          "name": "OD1",
          "element": "O",
          "coord": [
            17.67840003967285,
            31.42609977722168,
            25.627300262451172
          ]
        },
        {
          "atom_index": 129712,
          "name": "OD2",
          "element": "O",
          "coord": [
            17.63960075378418,
            31.443099975585938,
            25.41309928894043
          ]
        }
      ]
    },
    {
      "id": "MA:166",
      "chain": "MA",
      "resseq": 166,
      "icode": "",
      "resname": "ALA",
      "hetflag": " ",
      "sasa": 0.0,
      "atoms": [
        {
          "atom_index": 129713,
          "name": "N",
          "element": "N",
          "coord": [
            17.90679931640625,
            31.47450065612793,
            25.741300582885742
          ]
        },
        {
          "atom_index": 129714,
          "name": "CA",
          "element": "C",
          "coord": [
            18.018699645996094,
            31.400800704956055,
            25.79599952697754
          ]
        },
        {
          "atom_index": 129715,
          "name": "C",
          "element": "C",
          "coord": [
            18.059600830078125,
            31.27790069580078,
            25.71619987487793
          ]
        },
        {
          "atom_index": 129716,
          "name": "O",
          "element": "O",
          "coord": [
            18.172800064086914,
            31.23189926147461,
            25.73240089416504
          ]
        },
        {
          "atom_index": 129717,
          "name": "CB",
          "element": "C",
          "coord": [
            17.98870086669922,
            31.358699798583984,
            25.940099716186523
          ]
        }
      ]
    },
    {
      "id": "MA:167",
      "chain": "MA",
      "resseq": 167,
      "icode": "",
      "resname": "ASP",
      "hetflag": " ",
      "sasa": 0.0,
      "atoms": [
        {
          "atom_index": 129718,
          "name": "N",
          "element": "N",
          "coord": [
            17.972999572753906,
            31.22260093688965,
            25.632299423217773
          ]
        },
        {
          "atom_index": 129719,
          "name": "CA",
          "element": "C",
          "coord": [
            18.016799926757812,
            31.118799209594727,
            25.540300369262695
          ]
        },
        {
          "atom_index": 129720,
          "name": "C",
          "element": "C",
          "coord": [
            18.0492000579834,
            31.1742000579834,
            25.403400421142578
          ]
        },
        {
          "atom_index": 129721,
          "name": "O",
          "element": "O",
          "coord": [
            18.111799240112305,
            31.105300903320312,
            25.32270050048828
          ]
        },
        {
          "atom_index": 129722,
          "name": "CB",
          "element": "C",
          "coord": [
            17.909099578857422,
            31.01129913330078,
            25.524200439453125
          ]
        },
        {
          "atom_index": 129723,
          "name": "CG",
          "element": "C",
          "coord": [
            17.788400650024414,
            31.06049919128418,
            25.444700241088867
          ]
        },
        {
          "atom_index": 129724,
          "name": "OD1",
          "element": "O",
          "coord": [
            17.74180030822754,
            31.173799514770508,
            25.469200134277344
          ]
        },
        {
          "atom_index": 129725,
          "name": "OD2",
          "element": "O",
          "coord": [
            17.739599227905273,
            30.985599517822266,
            25.35740089416504
          ]
        }
      ]
    },
    {
      "id": "MA:168",
      "chain": "MA",
      "resseq": 168,
      "icode": "",
      "resname": "HIS",
      "hetflag": " ",
      "sasa": 0.0,
      "atoms": [
        {
          "atom_index": 129726,
          "name": "N",
          "element": "N",
          "coord": [
            18.006200790405273,
            31.295799255371094,
            25.376100540161133
          ]
        },
        {
          "atom_index": 129727,
          "name": "CA",
          "element": "C",
          "coord": [
            18.022600173950195,
            31.359100341796875,
            25.24720001220703
          ]
        },
        {
          "atom_index": 129728,
          "name": "C",
          "element": "C",
          "coord": [
            18.142099380493164,
            31.4512996673584,
            25.244300842285156
          ]
        },
        {
          "atom_index": 129729,
          "name": "O",
          "element": "O",
          "coord": [
            18.19580078125,
            31.478099822998047,
            25.136699676513672
          ]
        },
        {
          "atom_index": 129730,
          "name": "CB",
          "element": "C",
          "coord": [
            17.896099090576172,
            31.43720054626465,
            25.211599349975586
          ]
        },
        {
          "atom_index": 129731,
          "name": "CG",
          "element": "C",
          "coord": [
            17.900699615478516,
            31.501699447631836,
            25.07740020751953
          ]
        },
        {
          "atom_index": 129732,
          "name": "ND1",
          "element": "N",
          "coord": [
            17.96139907836914,
            31.44230079650879,
            24.969100952148438
          ]
        },
        {
          "atom_index": 129733,
          "name": "CD2",
          "element": "C",
          "coord": [
            17.85070037841797,
            31.619199752807617,
            25.033100128173828
          ]
        },
        {
          "atom_index": 129734,
          "name": "CE1",
          "element": "C",
          "coord": [
            17.949899673461914,
            31.52120018005371,
            24.86400032043457
          ]
        },
        {
          "atom_index": 129735,
          "name": "NE2",
          "element": "N",
          "coord": [
            17.88279914855957,
            31.629100799560547,
            24.900100708007812
          ]
        }
      ]
    },
    {
      "id": "MA:169",
      "chain": "MA",
      "resseq": 169,
      "icode": "",
      "resname": "GLU",
      "hetflag": " ",
      "sasa": 0.0,
      "atoms": [
        {
          "atom_index": 129736,
          "name": "N",
          "element": "N",
          "coord": [
            18.18709945678711,
            31.496200561523438,
            25.360200881958008
          ]
        },
        {
          "atom_index": 129737,
          "name": "CA",
          "element": "C",
          "coord": [
            18.30419921875,
            31.580400466918945,
            25.3710994720459
          ]
        },
        {
          "atom_index": 129738,
          "name": "C",
          "element": "C",
          "coord": [
            18.402299880981445,
            31.522199630737305,
            25.472700119018555
          ]
        },
        {
          "atom_index": 129739,
          "name": "O",
          "element": "O",
          "coord": [
            18.451499938964844,
            31.588899612426758,
            25.563499450683594
          ]
        },
        {
          "atom_index": 129740,
          "name": "CB",
          "element": "C",
          "coord": [
            18.24799919128418,
            31.718000411987305,
            25.405899047851562
          ]
        },
        {
          "atom_index": 129741,
          "name": "CG",
          "element": "C",
          "coord": [
            18.33989906311035,
            31.8346004486084,
            25.401599884033203
          ]
        },
        {
          "atom_index": 129742,
          "name": "CD",
          "element": "C",
          "coord": [
            18.393400192260742,
            31.86370086669922,
            25.26449966430664
          ]
        },
        {
          "atom_index": 129743,
          "name": "OE1",
          "element": "O",
          "coord": [
            18.327299118041992,
            31.834199905395508,
            25.162900924682617
          ]
        },
        {
          "atom_index": 129744,
          "name": "OE2",
          "element": "O",
          "coord": [
            18.50469970703125,
            31.917699813842773,
            25.260000228881836
          ]
        }
      ]
    },
    {
      "id": "MA:170",
      "chain": "MA",
      "resseq": 170,
      "icode": "",
      "resname": "HIS",
      "hetflag": " ",
      "sasa": 0.0,
      "atoms": [
        {
          "atom_index": 129745,
          "name": "N",
          "element": "N",
          "coord": [
            18.431699752807617,
            31.39349937438965,
            25.459299087524414
          ]
        },
        {
          "atom_index": 129746,
          "name": "CA",
          "element": "C",
          "coord": [
            18.51420021057129,
            31.329599380493164,
            25.56060028076172
          ]
        },
        {
          "atom_index": 129747,
          "name": "C",
          "element": "C",
          "coord": [
            18.662599563598633,
            31.355499267578125,
            25.544200897216797
          ]
        },
        {
          "atom_index": 129748,
          "name": "O",
          "element": "O",
          "coord": [
            18.739299774169922,
            31.32029914855957,
            25.634700775146484
          ]
        },
        {
          "atom_index": 129749,
          "name": "CB",
          "element": "C",
          "coord": [
            18.49090003967285,
            31.179399490356445,
            25.56170082092285
          ]
        },
        {
          "atom_index": 129750,
          "name": "CG",
          "element": "C",
          "coord": [
            18.582199096679688,
            31.103700637817383,
            25.471200942993164
          ]
        },
        {
          "atom_index": 129751,
          "name": "ND1",
          "element": "N",
          "coord": [
            18.567399978637695,
            31.103099822998047,
            25.334400177001953
          ]
        },
        {
          "atom_index": 129752,
          "name": "CD2",
          "element": "C",
          "coord": [
            18.68869972229004,
            31.024900436401367,
            25.49799919128418
          ]
        },
        {
          "atom_index": 129753,
          "name": "CE1",
          "element": "C",
          "coord": [
            18.661100387573242,
            31.02739906311035,
            25.28070068359375
          ]
        },
        {
          "atom_index": 129754,
          "name": "NE2",
          "element": "N",
          "coord": [
            18.7362003326416,
            30.978900909423828,
            25.37779998779297
          ]
        }
      ]
    },
    {
      "id": "MA:171",
      "chain": "MA",
      "resseq": 171,
      "icode": "",
      "resname": "ILE",
      "hetflag": " ",
      "sasa": 0.0,
      "atoms": [
        {
          "atom_index": 129755,
          "name": "N",
          "element": "N",
          "coord": [
            18.705400466918945,
            31.422300338745117,
            25.43709945678711
          ]
        },
        {
          "atom_index": 129756,
          "name": "CA",
          "element": "C",
          "coord": [
            18.84670066833496,
            31.45599937438965,
            25.42889976501465
          ]
        },
        {
          "atom_index": 129757,
          "name": "C",
          "element": "C",
          "coord": [
            18.8794002532959,
            31.56839942932129,
            25.524999618530273
          ]
        },
        {
          "atom_index": 129758,
          "name": "O",
          "element": "O",
          "coord": [
            18.987499237060547,
            31.57029914855957,
            25.583799362182617
          ]
        },
        {
          "atom_index": 129759,
          "name": "CB",
          "element": "C",
          "coord": [
            18.887500762939453,
            31.491199493408203,
            25.285200119018555
          ]
        },
        {
          "atom_index": 129760,
          "name": "CG1",
          "element": "C",
          "coord": [
            18.81760025024414,
            31.40019989013672,
            25.186199188232422
          ]
        },
        {
          "atom_index": 129761,
          "name": "CG2",
          "element": "C",
          "coord": [
            19.033700942993164,
            31.468799591064453,
            25.267000198364258
          ]
        },
        {
          "atom_index": 129762,
          "name": "CD1",
          "element": "C",
          "coord": [
            18.833499908447266,
            31.445499420166016,
            25.04439926147461
          ]
        }
      ]
    },
    {
      "id": "MA:172",
      "chain": "MA",
      "resseq": 172,
      "icode": "",
      "resname": "ALA",
      "hetflag": " ",
      "sasa": 0.0,
      "atoms": [
        {
          "atom_index": 129763,
          "name": "N",
          "element": "N",
          "coord": [
            18.784799575805664,
            31.658899307250977,
            25.549299240112305
          ]
        },
        {
          "atom_index": 129764,
          "name": "CA",
          "element": "C",
          "coord": [
            18.807100296020508,
            31.762800216674805,
            25.64889907836914
          ]
        },
        {
          "atom_index": 129765,
          "name": "C",
          "element": "C",
          "coord": [
            18.810199737548828,
            31.703500747680664,
            25.78809928894043
          ]
        },
        {
          "atom_index": 129766,
          "name": "O",
          "element": "O",
          "coord": [
            18.88800048828125,
            31.74690055847168,
            25.873300552368164
          ]
        },
        {
          "atom_index": 129767,
          "name": "CB",
          "element": "C",
          "coord": [
            18.698299407958984,
            31.868999481201172,
            25.63949966430664
          ]
        }
      ]
    },
    {
      "id": "MA:173",
      "chain": "MA",
      "resseq": 173,
      "icode": "",
      "resname": "ILE",
      "hetflag": " ",
      "sasa": 0.0,
      "atoms": [
        {
          "atom_index": 129768,
          "name": "N",
          "element": "N",
          "coord": [
            18.7273006439209,
            31.60219955444336,
            25.810800552368164
          ]
        },
        {
          "atom_index": 129769,
          "name": "CA",
          "element": "C",
          "coord": [
            18.713899612426758,
            31.54159927368164,
            25.94219970703125
          ]
        },
        {
          "atom_index": 129770,
          "name": "C",
          "element": "C",
          "coord": [
            18.838699340820312,
            31.462400436401367,
            25.977399826049805
          ]
        },
        {
          "atom_index": 129771,
          "name": "O",
          "element": "O",
          "coord": [
            18.887800216674805,
            31.46809959411621,
            26.090599060058594
          ]
        },
        {
          "atom_index": 129772,
          "name": "CB",
          "element": "C",
          "coord": [
            18.587400436401367,
            31.454700469970703,
            25.943500518798828
          ]
        },
        {
          "atom_index": 129773,
          "name": "CG1",
          "element": "C",
          "coord": [
            18.464799880981445,
            31.543399810791016,
            25.929800033569336
          ]
        },
        {
          "atom_index": 129774,
          "name": "CG2",
          "element": "C",
          "coord": [
            18.57859992980957,
            31.373600006103516,
            26.067899703979492
          ]
        },
        {
          "atom_index": 129775,
          "name": "CD1",
          "element": "C",
          "coord": [
            18.457500457763672,
            31.64579963684082,
            26.03380012512207
          ]
        }
      ]
    },
    {
      "id": "MA:174",
      "chain": "MA",
      "resseq": 174,
      "icode": "",
      "resname": "LYS",
      "hetflag": " ",
      "sasa": 0.0,
      "atoms": [
        {
          "atom_index": 129776,
          "name": "N",
          "element": "N",
          "coord": [
            18.894899368286133,
            31.391000747680664,
            25.880800247192383
          ]
        },
        {
          "atom_index": 129777,
          "name": "CA",
          "element": "C",
          "coord": [
            19.02440071105957,
            31.328899383544922,
            25.904600143432617
          ]
        },
        {
          "atom_index": 129778,
          "name": "C",
          "element": "C",
          "coord": [
            19.13990020751953,
            31.427099227905273,
            25.88920021057129
          ]
        },
        {
          "atom_index": 129779,
          "name": "O",
          "element": "O",
          "coord": [
            19.25309944152832,
            31.39419937133789,
            25.925899505615234
          ]
        },
        {
          "atom_index": 129780,
          "name": "CB",
          "element": "C",
          "coord": [
            19.043399810791016,
            31.210500717163086,
            25.809900283813477
          ]
        },
        {
          "atom_index": 129781,
          "name": "CG",
          "element": "C",
          "coord": [
            19.131099700927734,
            31.098600387573242,
            25.863100051879883
          ]
        },
        {
          "atom_index": 129782,
          "name": "CD",
          "element": "C",
          "coord": [
            19.112499237060547,
            30.97100067138672,
            25.783899307250977
          ]
        },
        {
          "atom_index": 129783,
          "name": "CE",
          "element": "C",
          "coord": [
            19.124399185180664,
            30.99410057067871,
            25.634599685668945
          ]
        },
        {
          "atom_index": 129784,
          "name": "NZ",
          "element": "N",
          "coord": [
            19.25349998474121,
            31.05660057067871,
            25.59830093383789
          ]
        }
      ]
    },
    {
      "id": "MA:175",
      "chain": "MA",
      "resseq": 175,
      "icode": "",
      "resname": "GLU",
      "hetflag": " ",
      "sasa": 0.0,
      "atoms": [
        {
          "atom_index": 129785,
          "name": "N",
          "element": "N",
          "coord": [
            19.11440086364746,
            31.54669952392578,
            25.837200164794922
          ]
        },
        {
          "atom_index": 129786,
          "name": "CA",
          "element": "C",
          "coord": [
            19.220699310302734,
            31.64389991760254,
            25.818599700927734
          ]
        },
        {
          "atom_index": 129787,
          "name": "C",
          "element": "C",
          "coord": [
            19.24839973449707,
            31.720699310302734,
            25.94610023498535
          ]
        },
        {
          "atom_index": 129788,
          "name": "O",
          "element": "O",
          "coord": [
            19.362899780273438,
            31.728599548339844,
            25.99090003967285
          ]
        },
        {
          "atom_index": 129789,
          "name": "CB",
          "element": "C",
          "coord": [
            19.18120002746582,
            31.74020004272461,
            25.707599639892578
          ]
        },
        {
          "atom_index": 129790,
          "name": "CG",
          "element": "C",
          "coord": [
            19.275400161743164,
            31.85540008544922,
            25.686399459838867
          ]
        },
        {
          "atom_index": 129791,
          "name": "CD",
          "element": "C",
          "coord": [
            19.370399475097656,
            31.83329963684082,
            25.570999145507812
          ]
        },
        {
          "atom_index": 129792,
          "name": "OE1",
          "element": "O",
          "coord": [
            19.35260009765625,
            31.735300064086914,
            25.496400833129883
          ]
        },
        {
          "atom_index": 129793,
          "name": "OE2",
          "element": "O",
          "coord": [
            19.46109962463379,
            31.916500091552734,
            25.552799224853516
          ]
        }
      ]
    },
    {
      "id": "MA:176",
      "chain": "MA",
      "resseq": 176,
      "icode": "",
      "resname": "ALA",
      "hetflag": " ",
      "sasa": 0.0,
      "atoms": [
        {
          "atom_index": 129794,
          "name": "N",
          "element": "N",
          "coord": [
            19.143800735473633,
            31.778099060058594,
            26.00480079650879
          ]
        },
        {
          "atom_index": 129795,
          "name": "CA",
          "element": "C",
          "coord": [
            19.159500122070312,
            31.862300872802734,
            26.122600555419922
          ]
        },
        {
          "atom_index": 129796,
          "name": "C",
          "element": "C",
          "coord": [
            19.206899642944336,
            31.78380012512207,
            26.243799209594727
          ]
        },
        {
          "atom_index": 129797,
          "name": "O",
          "element": "O",
          "coord": [
            19.282499313354492,
            31.837200164794922,
            26.32550048828125
          ]
        },
        {
          "atom_index": 129798,
          "name": "CB",
          "element": "C",
          "coord": [
            19.028400421142578,
            31.93320083618164,
            26.15410041809082
          ]
        }
      ]
    },
    {
      "id": "MA:177",
      "chain": "MA",
      "resseq": 177,
      "icode": "",
      "resname": "ASN",
      "hetflag": " ",
      "sasa": 0.0,
      "atoms": [
        {
          "atom_index": 129799,
          "name": "N",
          "element": "N",
          "coord": [
            19.166200637817383,
            31.657400131225586,
            26.256200790405273
          ]
        },
        {
          "atom_index": 129800,
          "name": "CA",
          "element": "C",
          "coord": [
            19.20829963684082,
            31.5762996673584,
            26.369600296020508
          ]
        },
        {
          "atom_index": 129801,
          "name": "C",
          "element": "C",
          "coord": [
            19.356399536132812,
            31.542999267578125,
            26.36590003967285
          ]
        },
        {
          "atom_index": 129802,
          "name": "O",
          "element": "O",
          "coord": [
            19.412700653076172,
            31.504499435424805,
            26.468599319458008
          ]
        },
        {
          "atom_index": 129803,
          "name": "CB",
          "element": "C",
          "coord": [
            19.12660026550293,
            31.44849967956543,
            26.374900817871094
          ]
        },
        {
          "atom_index": 129804,
          "name": "CG",
          "element": "C",
          "coord": [
            18.995100021362305,
            31.46820068359375,
            26.443099975585938
          ]
        },
        {
          "atom_index": 129805,
          "name": "OD1",
          "element": "O",
          "coord": [
            18.97879981994629,
            31.56089973449707,
            26.521499633789062
          ]
        },
        {
          "atom_index": 129806,
          "name": "ND2",
          "element": "N",
          "coord": [
            18.89940071105957,
            31.38170051574707,
            26.413999557495117
          ]
        }
      ]
    },
    {
      "id": "MA:178",
      "chain": "MA",
      "resseq": 178,
      "icode": "",
      "resname": "ASN",
      "hetflag": " ",
      "sasa": 0.0,
      "atoms": [
        {
          "atom_index": 129807,
          "name": "N",
          "element": "N",
          "coord": [
            19.420400619506836,
            31.55579948425293,
            26.250200271606445
          ]
        },
        {
          "atom_index": 129808,
          "name": "CA",
          "element": "C",
          "coord": [
            19.565099716186523,
            31.543500900268555,
            26.245500564575195
          ]
        },
        {
          "atom_index": 129809,
          "name": "C",
          "element": "C",
          "coord": [
            19.631900787353516,
            31.6653995513916,
            26.30620002746582
          ]
        },
        {
          "atom_index": 129810,
          "name": "O",
          "element": "O",
          "coord": [
            19.741199493408203,
            31.654600143432617,
            26.362499237060547
          ]
        },
        {
          "atom_index": 129811,
          "name": "CB",
          "element": "C",
          "coord": [
            19.61039924621582,
            31.5226993560791,
            26.10110092163086
          ]
        },
        {
          "atom_index": 129812,
          "name": "CG",
          "element": "C",
          "coord": [
            19.760299682617188,
            31.518299102783203,
            26.08679962158203
          ]
        },
        {
          "atom_index": 129813,
          "name": "OD1",
          "element": "O",
          "coord": [
            19.823699951171875,
            31.619600296020508,
            26.05900001525879
          ]
        },
        {
          "atom_index": 129814,
          "name": "ND2",
          "element": "N",
          "coord": [
            19.818199157714844,
            31.40089988708496,
            26.106399536132812
          ]
        }
      ]
    },
    {
      "id": "MA:179",
      "chain": "MA",
      "resseq": 179,
      "icode": "",
      "resname": "LEU",
      "hetflag": " ",
      "sasa": 0.0,
      "atoms": [
        {
          "atom_index": 129815,
          "name": "N",
          "element": "N",
          "coord": [
            19.567100524902344,
            31.781299591064453,
            26.298900604248047
          ]
        },
        {
          "atom_index": 129816,
          "name": "CA",
          "element": "C",
          "coord": [
            19.625900268554688,
            31.904199600219727,
            26.349300384521484
          ]
        },
        {
          "atom_index": 129817,
          "name": "C",
          "element": "C",
          "coord": [
            19.574899673461914,
            31.94580078125,
            26.486600875854492
          ]
        },
        {
          "atom_index": 129818,
          "name": "O",
          "element": "O",
          "coord": [
            19.631099700927734,
            32.03860092163086,
            26.545499801635742
          ]
        },
        {
          "atom_index": 129819,
          "name": "CB",
          "element": "C",
          "coord": [
            19.602500915527344,
            32.01839828491211,
            26.25079917907715
          ]
        },
        {
          "atom_index": 129820,
          "name": "CG",
          "element": "C",
          "coord": [
            19.713699340820312,
            32.03110122680664,
            26.148500442504883
          ]
        },
        {
          "atom_index": 129821,
          "name": "CD1",
          "element": "C",
          "coord": [
            19.68199920654297,
            32.14289855957031,
            26.054500579833984
          ]
        },
        {
          "atom_index": 129822,
          "name": "CD2",
          "element": "C",
          "coord": [
            19.843299865722656,
            32.05820083618164,
            26.22010040283203
          ]
        }
      ]
    },
    {
      "id": "MA:180",
      "chain": "MA",
      "resseq": 180,
      "icode": "",
      "resname": "GLY",
      "hetflag": " ",
      "sasa": 0.0,
      "atoms": [
        {
          "atom_index": 129823,
          "name": "N",
          "element": "N",
          "coord": [
            19.472700119018555,
            31.87969970703125,
            26.53969955444336
          ]
        },
        {
          "atom_index": 129824,
          "name": "CA",
          "element": "C",
          "coord": [
            19.423500061035156,
            31.91629981994629,
            26.670900344848633
          ]
        },
        {
          "atom_index": 129825,
          "name": "C",
          "element": "C",
          "coord": [
            19.342899322509766,
            32.04410171508789,
            26.669099807739258
          ]
        },
        {
          "atom_index": 129826,
          "name": "O",
          "element": "O",
          "coord": [
            19.38629913330078,
            32.14720153808594,
            26.720500946044922
          ]
        }
      ]
    },
    {
      "id": "MA:181",
      "chain": "MA",
      "resseq": 181,
      "icode": "",
      "resname": "ILE",
      "hetflag": " ",
      "sasa": 0.0,
      "atoms": [
        {
          "atom_index": 129827,
          "name": "N",
          "element": "N",
          "coord": [
            19.226699829101562,
            32.03960037231445,
            26.60569953918457
          ]
        },
        {
          "atom_index": 129828,
          "name": "CA",
          "element": "C",
          "coord": [
            19.13800048828125,
            32.15480041503906,
            26.598800659179688
          ]
        },
        {
          "atom_index": 129829,
          "name": "C",
          "element": "C",
          "coord": [
            19.00029945373535,
            32.108001708984375,
            26.64349937438965
          ]
        },
        {
          "atom_index": 129830,
          "name": "O",
          "element": "O",
          "coord": [
            18.955799102783203,
            32.000999450683594,
            26.600500106811523
          ]
        },
        {
          "atom_index": 129831,
          "name": "CB",
          "element": "C",
          "coord": [
            19.137300491333008,
            32.21390151977539,
            26.457300186157227
          ]
        },
        {
          "atom_index": 129832,
          "name": "CG1",
          "element": "C",
          "coord": [
            19.265199661254883,
            32.29389953613281,
            26.43549919128418
          ]
        },
        {
          "atom_index": 129833,
          "name": "CG2",
          "element": "C",
          "coord": [
            19.015899658203125,
            32.300498962402344,
            26.434200286865234
          ]
        },
        {
          "atom_index": 129834,
          "name": "CD1",
          "element": "C",
          "coord": [
            19.297300338745117,
            32.318199157714844,
            26.29170036315918
          ]
        }
      ]
    },
    {
      "id": "MA:182",
      "chain": "MA",
      "resseq": 182,
      "icode": "",
      "resname": "PRO",
      "hetflag": " ",
      "sasa": 0.0,
      "atoms": [
        {
          "atom_index": 129835,
          "name": "N",
          "element": "N",
          "coord": [
            18.933399200439453,
            32.17890167236328,
            26.73419952392578
          ]
        },
        {
          "atom_index": 129836,
          "name": "CA",
          "element": "C",
          "coord": [
            18.797399520874023,
            32.14059829711914,
            26.773300170898438
          ]
        },
        {
          "atom_index": 129837,
          "name": "C",
          "element": "C",
          "coord": [
            18.7012996673584,
            32.148399353027344,
            26.656099319458008
          ]
        },
        {
          "atom_index": 129838,
          "name": "O",
          "element": "O",
          "coord": [
            18.686800003051758,
            32.25270080566406,
            26.591899871826172
          ]
        },
        {
          "atom_index": 129839,
          "name": "CB",
          "element": "C",
          "coord": [
            18.762800216674805,
            32.24290084838867,
            26.881399154663086
          ]
        },
        {
          "atom_index": 129840,
          "name": "CG",
          "element": "C",
          "coord": [
            18.891399383544922,
            32.27830123901367,
            26.93910026550293
          ]
        },
        {
          "atom_index": 129841,
          "name": "CD",
          "element": "C",
          "coord": [
            18.988500595092773,
            32.27980041503906,
            26.825199127197266
          ]
        }
      ]
    },
    {
      "id": "MA:183",
      "chain": "MA",
      "resseq": 183,
      "icode": "",
      "resname": "VAL",
      "hetflag": " ",
      "sasa": 0.0,
      "atoms": [
        {
          "atom_index": 129842,
          "name": "N",
          "element": "N",
          "coord": [
            18.636499404907227,
            32.0359001159668,
            26.628400802612305
          ]
        },
        {
          "atom_index": 129843,
          "name": "CA",
          "element": "C",
          "coord": [
            18.547000885009766,
            32.02040100097656,
            26.51490020751953
          ]
        },
        {
          "atom_index": 129844,
          "name": "C",
          "element": "C",
          "coord": [
            18.40570068359375,
            32.00469970703125,
            26.568099975585938
          ]
        },
        {
          "atom_index": 129845,
          "name": "O",
          "element": "O",
          "coord": [
            18.382400512695312,
            31.925199508666992,
            26.65920066833496
          ]
        },
        {
          "atom_index": 129846,
          "name": "CB",
          "element": "C",
          "coord": [
            18.587400436401367,
            31.89889907836914,
            26.430299758911133
          ]
        },
        {
          "atom_index": 129847,
          "name": "CG1",
          "element": "C",
          "coord": [
            18.48940086364746,
            31.87579917907715,
            26.321800231933594
          ]
        },
        {
          "atom_index": 129848,
          "name": "CG2",
          "element": "C",
          "coord": [
            18.722999572753906,
            31.9197998046875,
            26.371999740600586
          ]
        }
      ]
    },
    {
      "id": "MA:184",
      "chain": "MA",
      "resseq": 184,
      "icode": "",
      "resname": "PHE",
      "hetflag": " ",
      "sasa": 0.0,
      "atoms": [
        {
          "atom_index": 129849,
          "name": "N",
          "element": "N",
          "coord": [
            18.311899185180664,
            32.08039855957031,
            26.5132999420166
          ]
        },
        {
          "atom_index": 129850,
          "name": "CA",
          "element": "C",
          "coord": [
            18.171600341796875,
            32.06079864501953,
            26.543100357055664
          ]
        },
        {
          "atom_index": 129851,
          "name": "C",
          "element": "C",
          "coord": [
            18.102500915527344,
            32.015499114990234,
            26.4158992767334
          ]
        },
        {
          "atom_index": 129852,
          "name": "O",
          "element": "O",
          "coord": [
            18.13920021057129,
            32.05690002441406,
            26.305700302124023
          ]
        },
        {
          "atom_index": 129853,
          "name": "CB",
          "element": "C",
          "coord": [
            18.107200622558594,
            32.188499450683594,
            26.59589958190918
          ]
        },
        {
          "atom_index": 129854,
          "name": "CG",
          "element": "C",
          "coord": [
            18.189699172973633,
            32.260501861572266,
            26.69849967956543
          ]
        },
        {
          "atom_index": 129855,
          "name": "CD1",
          "element": "C",
          "coord": [
            18.24370002746582,
            32.19369888305664,
            26.80660057067871
          ]
        },
        {
          "atom_index": 129856,
          "name": "CD2",
          "element": "C",
          "coord": [
            18.212200164794922,
            32.395999908447266,
            26.68720054626465
          ]
        },
        {
          "atom_index": 129857,
          "name": "CE1",
          "element": "C",
          "coord": [
            18.319499969482422,
            32.26070022583008,
            26.899999618530273
          ]
        },
        {
          "atom_index": 129858,
          "name": "CE2",
          "element": "C",
          "coord": [
            18.287599563598633,
            32.46289825439453,
            26.78030014038086
          ]
        },
        {
          "atom_index": 129859,
          "name": "CZ",
          "element": "C",
          "coord": [
            18.341100692749023,
            32.39509963989258,
            26.886600494384766
          ]
        }
      ]
    },
    {
      "id": "MA:185",
      "chain": "MA",
      "resseq": 185,
      "icode": "",
      "resname": "ALA",
      "hetflag": " ",
      "sasa": 0.0,
      "atoms": [
        {
          "atom_index": 129860,
          "name": "N",
          "element": "N",
          "coord": [
            18.003000259399414,
            31.929500579833984,
            26.430500030517578
          ]
        },
        {
          "atom_index": 129861,
          "name": "CA",
          "element": "C",
          "coord": [
            17.951099395751953,
            31.85890007019043,
            26.315099716186523
          ]
        },
        {
          "atom_index": 129862,
          "name": "C",
          "element": "C",
          "coord": [
            17.800399780273438,
            31.868200302124023,
            26.306400299072266
          ]
        },
        {
          "atom_index": 129863,
          "name": "O",
          "element": "O",
          "coord": [
            17.73240089416504,
            31.916900634765625,
            26.396499633789062
          ]
        },
        {
          "atom_index": 129864,
          "name": "CB",
          "element": "C",
          "coord": [
            17.99180030822754,
            31.711599349975586,
            26.317100524902344
          ]
        }
      ]
    },
    {
      "id": "MA:186",
      "chain": "MA",
      "resseq": 186,
      "icode": "",
      "resname": "ILE",
      "hetflag": " ",
      "sasa": 0.0,
      "atoms": [
        {
          "atom_index": 129865,
          "name": "N",
          "element": "N",
          "coord": [
            17.74959945678711,
            31.822599411010742,
            26.193099975585938
          ]
        },
        {
          "atom_index": 129866,
          "name": "CA",
          "element": "C",
          "coord": [
            17.61280059814453,
            31.774799346923828,
            26.183500289916992
          ]
        },
        {
          "atom_index": 129867,
          "name": "C",
          "element": "C",
          "coord": [
            17.618999481201172,
            31.632600784301758,
            26.13050079345703
          ]
        },
        {
          "atom_index": 129868,
          "name": "O",
          "element": "O",
          "coord": [
            17.6737003326416,
            31.60890007019043,
            26.02239990234375
          ]
        },
        {
          "atom_index": 129869,
          "name": "CB",
          "element": "C",
          "coord": [
            17.527299880981445,
            31.86400032043457,
            26.093299865722656
          ]
        },
        {
          "atom_index": 129870,
          "name": "CG1",
          "element": "C",
          "coord": [
            17.498300552368164,
            31.99530029296875,
            26.163700103759766
          ]
        },
        {
          "atom_index": 129871,
          "name": "CG2",
          "element": "C",
          "coord": [
            17.398300170898438,
            31.79490089416504,
            26.057600021362305
          ]
        },
        {
          "atom_index": 129872,
          "name": "CD1",
          "element": "C",
          "coord": [
            17.421499252319336,
            31.9778995513916,
            26.290300369262695
          ]
        }
      ]
    },
    {
      "id": "MA:187",
      "chain": "MA",
      "resseq": 187,
      "icode": "",
      "resname": "VAL",
      "hetflag": " ",
      "sasa": 0.0,
      "atoms": [
        {
          "atom_index": 129873,
          "name": "N",
          "element": "N",
          "coord": [
            17.56410026550293,
            31.53820037841797,
            26.20599937438965
          ]
        },
        {
          "atom_index": 129874,
          "name": "CA",
          "element": "C",
          "coord": [
            17.575700759887695,
            31.396499633789062,
            26.174400329589844
          ]
        },
        {
          "atom_index": 129875,
          "name": "C",
          "element": "C",
          "coord": [
            17.436800003051758,
            31.336200714111328,
            26.155399322509766
          ]
        },
        {
          "atom_index": 129876,
          "name": "O",
          "element": "O",
          "coord": [
            17.352100372314453,
            31.340299606323242,
            26.245500564575195
          ]
        },
        {
          "atom_index": 129877,
          "name": "CB",
          "element": "C",
          "coord": [
            17.656200408935547,
            31.32159996032715,
            26.281099319458008
          ]
        },
        {
          "atom_index": 129878,
          "name": "CG1",
          "element": "C",
          "coord": [
            17.800600051879883,
            31.35260009765625,
            26.263500213623047
          ]
        },
        {
          "atom_index": 129879,
          "name": "CG2",
          "element": "C",
          "coord": [
            17.617399215698242,
            31.36680030822754,
            26.416500091552734
          ]
        }
      ]
    },
    {
      "id": "MA:188",
      "chain": "MA",
      "resseq": 188,
      "icode": "",
      "resname": "ASP",
      "hetflag": " ",
      "sasa": 0.0,
      "atoms": [
        {
          "atom_index": 129880,
          "name": "N",
          "element": "N",
          "coord": [
            17.412900924682617,
            31.283199310302734,
            26.036500930786133
          ]
        },
        {
          "atom_index": 129881,
          "name": "CA",
          "element": "C",
          "coord": [
            17.29330062866211,
            31.207199096679688,
            26.005199432373047
          ]
        },
        {
          "atom_index": 129882,
          "name": "C",
          "element": "C",
          "coord": [
            17.316099166870117,
            31.0625,
            26.046899795532227
          ]
        },
        {
          "atom_index": 129883,
          "name": "O",
          "element": "O",
          "coord": [
            17.41069984436035,
            31.031600952148438,
            26.11949920654297
          ]
        },
        {
          "atom_index": 129884,
          "name": "CB",
          "element": "C",
          "coord": [
            17.25979995727539,
            31.225299835205078,
            25.857799530029297
          ]
        },
        {
          "atom_index": 129885,
          "name": "CG",
          "element": "C",
          "coord": [
            17.38290023803711,
            31.21929931640625,
            25.769699096679688
          ]
        },
        {
          "atom_index": 129886,
          "name": "OD1",
          "element": "O",
          "coord": [
            17.49340057373047,
            31.203100204467773,
            25.824499130249023
          ]
        },
        {
          "atom_index": 129887,
          "name": "OD2",
          "element": "O",
          "coord": [
            17.37019920349121,
            31.234100341796875,
            25.646400451660156
          ]
        }
      ]
    },
    {
      "id": "MA:189",
      "chain": "MA",
      "resseq": 189,
      "icode": "",
      "resname": "THR",
      "hetflag": " ",
      "sasa": 0.0,
      "atoms": [
        {
          "atom_index": 129888,
          "name": "N",
          "element": "N",
          "coord": [
            17.229700088500977,
            30.971500396728516,
            26.003599166870117
          ]
        },
        {
          "atom_index": 129889,
          "name": "CA",
          "element": "C",
          "coord": [
            17.237499237060547,
            30.83639907836914,
            26.05699920654297
          ]
        },
        {
          "atom_index": 129890,
          "name": "C",
          "element": "C",
          "coord": [
            17.351900100708008,
            30.755699157714844,
            25.99650001525879
          ]
        },
        {
          "atom_index": 129891,
          "name": "O",
          "element": "O",
          "coord": [
            17.412200927734375,
            30.6742000579834,
            26.066699981689453
          ]
        },
        {
          "atom_index": 129892,
          "name": "CB",
          "element": "C",
          "coord": [
            17.104400634765625,
            30.765899658203125,
            26.036800384521484
          ]
        },
        {
          "atom_index": 129893,
          "name": "OG1",
          "element": "O",
          "coord": [
            16.999300003051758,
            30.857999801635742,
            26.06529998779297
          ]
        },
        {
          "atom_index": 129894,
          "name": "CG2",
          "element": "C",
          "coord": [
            17.09119987487793,
            30.65290069580078,
            26.13319969177246
          ]
        }
      ]
    },
    {
      "id": "MA:190",
      "chain": "MA",
      "resseq": 190,
      "icode": "",
      "resname": "ASN",
      "hetflag": " ",
      "sasa": 0.0,
      "atoms": [
        {
          "atom_index": 129895,
          "name": "N",
          "element": "N",
          "coord": [
            17.387399673461914,
            30.778099060058594,
            25.87030029296875
          ]
        },
        {
          "atom_index": 129896,
          "name": "CA",
          "element": "C",
          "coord": [
            17.49839973449707,
            30.704700469970703,
            25.80929946899414
          ]
        },
        {
          "atom_index": 129897,
          "name": "C",
          "element": "C",
          "coord": [
            17.627500534057617,
            30.784099578857422,
            25.809799194335938
          ]
        },
        {
          "atom_index": 129898,
          "name": "O",
          "element": "O",
          "coord": [
            17.706600189208984,
            30.777700424194336,
            25.715999603271484
          ]
        },
        {
          "atom_index": 129899,
          "name": "CB",
          "element": "C",
          "coord": [
            17.46419906616211,
            30.660999298095703,
            25.667999267578125
          ]
        },
        {
          "atom_index": 129900,
          "name": "CG",
          "element": "C",
          "coord": [
            17.411699295043945,
            30.772600173950195,
            25.584699630737305
          ]
        },
        {
          "atom_index": 129901,
          "name": "OD1",
          "element": "O",
          "coord": [
            17.38759994506836,
            30.881799697875977,
            25.634300231933594
          ]
        },
        {
          "atom_index": 129902,
          "name": "ND2",
          "element": "N",
          "coord": [
            17.397600173950195,
            30.747900009155273,
            25.455699920654297
          ]
        }
      ]
    },
    {
      "id": "MA:191",
      "chain": "MA",
      "resseq": 191,
      "icode": "",
      "resname": "SER",
      "hetflag": " ",
      "sasa": 0.0,
      "atoms": [
        {
          "atom_index": 129903,
          "name": "N",
          "element": "N",
          "coord": [
            17.649499893188477,
            30.860599517822266,
            25.9143009185791
          ]
        },
        {
          "atom_index": 129904,
          "name": "CA",
          "element": "C",
          "coord": [
            17.775299072265625,
            30.92930030822754,
            25.936899185180664
          ]
        },
        {
          "atom_index": 129905,
          "name": "C",
          "element": "C",
          "coord": [
            17.86549949645996,
            30.838600158691406,
            26.019699096679688
          ]
        },
        {
          "atom_index": 129906,
          "name": "O",
          "element": "O",
          "coord": [
            17.843599319458008,
            30.717899322509766,
            26.02790069580078
          ]
        },
        {
          "atom_index": 129907,
          "name": "CB",
          "element": "C",
          "coord": [
            17.750999450683594,
            31.060699462890625,
            26.009000778198242
          ]
        },
        {
          "atom_index": 129908,
          "name": "OG",
          "element": "O",
          "coord": [
            17.71820068359375,
            31.032400131225586,
            26.143199920654297
          ]
        }
      ]
    },
    {
      "id": "MA:192",
      "chain": "MA",
      "resseq": 192,
      "icode": "",
      "resname": "ASP",
      "hetflag": " ",
      "sasa": 0.0,
      "atoms": [
        {
          "atom_index": 129909,
          "name": "N",
          "element": "N",
          "coord": [
            17.968000411987305,
            30.894699096679688,
            26.079200744628906
          ]
        },
        {
          "atom_index": 129910,
          "name": "CA",
          "element": "C",
          "coord": [
            18.047100067138672,
            30.822200775146484,
            26.176799774169922
          ]
        },
        {
          "atom_index": 129911,
          "name": "C",
          "element": "C",
          "coord": [
            18.086200714111328,
            30.919700622558594,
            26.286699295043945
          ]
        },
        {
          "atom_index": 129912,
          "name": "O",
          "element": "O",
          "coord": [
            18.162200927734375,
            31.0137996673584,
            26.261699676513672
          ]
        },
        {
          "atom_index": 129913,
          "name": "CB",
          "element": "C",
          "coord": [
            18.16990089416504,
            30.76110076904297,
            26.1112003326416
          ]
        },
        {
          "atom_index": 129914,
          "name": "CG",
          "element": "C",
          "coord": [
            18.21109962463379,
            30.63290023803711,
            26.17609977722168
          ]
        },
        {
          "atom_index": 129915,
          "name": "OD1",
          "element": "O",
          "coord": [
            18.143199920654297,
            30.591299057006836,
            26.271299362182617
          ]
        },
        {
          "atom_index": 129916,
          "name": "OD2",
          "element": "O",
          "coord": [
            18.310699462890625,
            30.572900772094727,
            26.131999969482422
          ]
        }
      ]
    },
    {
      "id": "MA:193",
      "chain": "MA",
      "resseq": 193,
      "icode": "",
      "resname": "PRO",
      "hetflag": " ",
      "sasa": 0.0,
      "atoms": [
        {
          "atom_index": 129917,
          "name": "N",
          "element": "N",
          "coord": [
            18.038000106811523,
            30.90169906616211,
            26.408000946044922
          ]
        },
        {
          "atom_index": 129918,
          "name": "CA",
          "element": "C",
          "coord": [
            18.04960060119629,
            31.00749969482422,
            26.508399963378906
          ]
        },
        {
          "atom_index": 129919,
          "name": "C",
          "element": "C",
          "coord": [
            18.17919921875,
            31.005699157714844,
            26.58609962463379
          ]
        },
        {
          "atom_index": 129920,
          "name": "O",
          "element": "O",
          "coord": [
            18.18470001220703,
            31.06209945678711,
            26.69540023803711
          ]
        },
        {
          "atom_index": 129921,
          "name": "CB",
          "element": "C",
          "coord": [
            17.93160057067871,
            30.9783992767334,
            26.600500106811523
          ]
        },
        {
          "atom_index": 129922,
          "name": "CG",
          "element": "C",
          "coord": [
            17.92650032043457,
            30.831899642944336,
            26.600500106811523
          ]
        },
        {
          "atom_index": 129923,
          "name": "CD",
          "element": "C",
          "coord": [
            17.96380043029785,
            30.786800384521484,
            26.46109962463379
          ]
        }
      ]
    },
    {
      "id": "MA:194",
      "chain": "MA",
      "resseq": 194,
      "icode": "",
      "resname": "ASP",
      "hetflag": " ",
      "sasa": 0.0,
      "atoms": [
        {
          "atom_index": 129924,
          "name": "N",
          "element": "N",
          "coord": [
            18.282100677490234,
            30.93899917602539,
            26.535200119018555
          ]
        },
        {
          "atom_index": 129925,
          "name": "CA",
          "element": "C",
          "coord": [
            18.405899047851562,
            30.91710090637207,
            26.609100341796875
          ]
        },
        {
          "atom_index": 129926,
          "name": "C",
          "element": "C",
          "coord": [
            18.523399353027344,
            30.9950008392334,
            26.550600051879883
          ]
        },
        {
          "atom_index": 129927,
          "name": "O",
          "element": "O",
          "coord": [
            18.634599685668945,
            30.944000244140625,
            26.539899826049805
          ]
        },
        {
          "atom_index": 129928,
          "name": "CB",
          "element": "C",
          "coord": [
            18.43790054321289,
            30.768199920654297,
            26.61549949645996
          ]
        },
        {
          "atom_index": 129929,
          "name": "CG",
          "element": "C",
          "coord": [
            18.340599060058594,
            30.6914005279541,
            26.703399658203125
          ]
        },
        {
          "atom_index": 129930,
          "name": "OD1",
          "element": "O",
          "coord": [
            18.24180030822754,
            30.751699447631836,
            26.749399185180664
          ]
        },
        {
          "atom_index": 129931,
          "name": "OD2",
          "element": "O",
          "coord": [
            18.36210060119629,
            30.57069969177246,
            26.72719955444336
          ]
        }
      ]
    },
    {
      "id": "MA:195",
      "chain": "MA",
      "resseq": 195,
      "icode": "",
      "resname": "GLY",
      "hetflag": " ",
      "sasa": 0.0,
      "atoms": [
        {
          "atom_index": 129932,
          "name": "N",
          "element": "N",
          "coord": [
            18.499799728393555,
            31.11949920654297,
            26.51180076599121
          ]
        },
        {
          "atom_index": 129933,
          "name": "CA",
          "element": "C",
          "coord": [
            18.606800079345703,
            31.210399627685547,
            26.477100372314453
          ]
        },
        {
          "atom_index": 129934,
          "name": "C",
          "element": "C",
          "coord": [
            18.57110023498535,
            31.350099563598633,
            26.521900177001953
          ]
        },
        {
          "atom_index": 129935,
          "name": "O",
          "element": "O",
          "coord": [
            18.640600204467773,
            31.4468994140625,
            26.491600036621094
          ]
        }
      ]
    },
    {
      "id": "MA:196",
      "chain": "MA",
      "resseq": 196,
      "icode": "",
      "resname": "VAL",
      "hetflag": " ",
      "sasa": 0.0,
      "atoms": [
        {
          "atom_index": 129936,
          "name": "N",
          "element": "N",
          "coord": [
            18.462099075317383,
            31.360000610351562,
            26.596099853515625
          ]
        },
        {
          "atom_index": 129937,
          "name": "CA",
          "element": "C",
          "coord": [
            18.401199340820312,
            31.4862003326416,
            26.634899139404297
          ]
        },
        {
          "atom_index": 129938,
          "name": "C",
          "element": "C",
          "coord": [
            18.420799255371094,
            31.504499435424805,
            26.784900665283203
          ]
        },
        {
          "atom_index": 129939,
          "name": "O",
          "element": "O",
          "coord": [
            18.434799194335938,
            31.407100677490234,
            26.859600067138672
          ]
        },
        {
          "atom_index": 129940,
          "name": "CB",
          "element": "C",
          "coord": [
            18.25200080871582,
            31.483299255371094,
            26.59440040588379
          ]
        },
        {
          "atom_index": 129941,
          "name": "CG1",
          "element": "C",
          "coord": [
            18.180599212646484,
            31.613100051879883,
            26.62019920349121
          ]
        },
        {
          "atom_index": 129942,
          "name": "CG2",
          "element": "C",
          "coord": [
            18.239200592041016,
            31.449399948120117,
            26.448999404907227
          ]
        }
      ]
    },
    {
      "id": "MA:197",
      "chain": "MA",
      "resseq": 197,
      "icode": "",
      "resname": "ASP",
      "hetflag": " ",
      "sasa": 0.0,
      "atoms": [
        {
          "atom_index": 129943,
          "name": "N",
          "element": "N",
          "coord": [
            18.426000595092773,
            31.630599975585938,
            26.82900047302246
          ]
        },
        {
          "atom_index": 129944,
          "name": "CA",
          "element": "C",
          "coord": [
            18.420299530029297,
            31.664100646972656,
            26.970699310302734
          ]
        },
        {
          "atom_index": 129945,
          "name": "C",
          "element": "C",
          "coord": [
            18.278600692749023,
            31.693599700927734,
            27.017799377441406
          ]
        },
        {
          "atom_index": 129946,
          "name": "O",
          "element": "O",
          "coord": [
            18.23900032043457,
            31.64900016784668,
            27.125900268554688
          ]
        },
        {
          "atom_index": 129947,
          "name": "CB",
          "element": "C",
          "coord": [
            18.50909996032715,
            31.78420066833496,
            27.000200271606445
          ]
        },
        {
          "atom_index": 129948,
          "name": "CG",
          "element": "C",
          "coord": [
            18.653200149536133,
            31.755300521850586,
            26.974300384521484
          ]
        },
        {
          "atom_index": 129949,
          "name": "OD1",
          "element": "O",
          "coord": [
            18.6914005279541,
            31.63719940185547,
            26.981399536132812
          ]
        },
        {
          "atom_index": 129950,
          "name": "OD2",
          "element": "O",
          "coord": [
            18.728700637817383,
            31.849700927734375,
            26.94610023498535
          ]
        }
      ]
    },
    {
      "id": "MA:198",
      "chain": "MA",
      "resseq": 198,
      "icode": "",
      "resname": "PHE",
      "hetflag": " ",
      "sasa": 0.0,
      "atoms": [
        {
          "atom_index": 129951,
          "name": "N",
          "element": "N",
          "coord": [
            18.200899124145508,
            31.768800735473633,
            26.94059944152832
          ]
        },
        {
          "atom_index": 129952,
          "name": "CA",
          "element": "C",
          "coord": [
            18.06450080871582,
            31.802900314331055,
            26.979299545288086
          ]
        },
        {
          "atom_index": 129953,
          "name": "C",
          "element": "C",
          "coord": [
            17.971500396728516,
            31.74920082092285,
            26.872499465942383
          ]
        },
        {
          "atom_index": 129954,
          "name": "O",
          "element": "O",
          "coord": [
            17.930299758911133,
            31.82080078125,
            26.78190040588379
          ]
        },
        {
          "atom_index": 129955,
          "name": "CB",
          "element": "C",
          "coord": [
            18.05069923400879,
            31.947399139404297,
            26.99679946899414
          ]
        },
        {
          "atom_index": 129956,
          "name": "CG",
          "element": "C",
          "coord": [
            18.106300354003906,
            31.99650001525879,
            27.126100540161133
          ]
        },
        {
          "atom_index": 129957,
          "name": "CD1",
          "element": "C",
          "coord": [
            18.24169921875,
            32.022499084472656,
            27.138900756835938
          ]
        },
        {
          "atom_index": 129958,
          "name": "CD2",
          "element": "C",
          "coord": [
            18.02389907836914,
            32.01470184326172,
            27.23579978942871
          ]
        },
        {
          "atom_index": 129959,
          "name": "CE1",
          "element": "C",
          "coord": [
            18.29400062561035,
            32.06669998168945,
            27.258100509643555
          ]
        },
        {
          "atom_index": 129960,
          "name": "CE2",
          "element": "C",
          "coord": [
            18.07539939880371,
            32.05849838256836,
            27.355899810791016
          ]
        },
        {
          "atom_index": 129961,
          "name": "CZ",
          "element": "C",
          "coord": [
            18.210500717163086,
            32.08449935913086,
            27.36720085144043
          ]
        }
      ]
    },
    {
      "id": "MA:199",
      "chain": "MA",
      "resseq": 199,
      "icode": "",
      "resname": "VAL",
      "hetflag": " ",
      "sasa": 0.0,
      "atoms": [
        {
          "atom_index": 129962,
          "name": "N",
          "element": "N",
          "coord": [
            17.937400817871094,
            31.621700286865234,
            26.885900497436523
          ]
        },
        {
          "atom_index": 129963,
          "name": "CA",
          "element": "C",
          "coord": [
            17.847700119018555,
            31.554500579833984,
            26.79330062866211
          ]
        },
        {
          "atom_index": 129964,
          "name": "C",
          "element": "C",
          "coord": [
            17.70639991760254,
            31.608800888061523,
            26.808900833129883
          ]
        },
        {
          "atom_index": 129965,
          "name": "O",
          "element": "O",
          "coord": [
            17.656099319458008,
            31.62459945678711,
            26.920499801635742
          ]
        },
        {
          "atom_index": 129966,
          "name": "CB",
          "element": "C",
          "coord": [
            17.85700035095215,
            31.403099060058594,
            26.816600799560547
          ]
        },
        {
          "atom_index": 129967,
          "name": "CG1",
          "element": "C",
          "coord": [
            17.855899810791016,
            31.372499465942383,
            26.96419906616211
          ]
        },
        {
          "atom_index": 129968,
          "name": "CG2",
          "element": "C",
          "coord": [
            17.742399215698242,
            31.332599639892578,
            26.755399703979492
          ]
        }
      ]
    },
    {
      "id": "MA:200",
      "chain": "MA",
      "resseq": 200,
      "icode": "",
      "resname": "ILE",
      "hetflag": " ",
      "sasa": 0.0,
      "atoms": [
        {
          "atom_index": 129969,
          "name": "N",
          "element": "N",
          "coord": [
            17.643600463867188,
            31.643400192260742,
            26.697500228881836
          ]
        },
        {
          "atom_index": 129970,
          "name": "CA",
          "element": "C",
          "coord": [
            17.50950050354004,
            31.699899673461914,
            26.695999145507812
          ]
        },
        {
          "atom_index": 129971,
          "name": "C",
          "element": "C",
          "coord": [
            17.42099952697754,
            31.610000610351562,
            26.611400604248047
          ]
        },
        {
          "atom_index": 129972,
          "name": "O",
          "element": "O",
          "coord": [
            17.417699813842773,
            31.622499465942383,
            26.489099502563477
          ]
        },
        {
          "atom_index": 129973,
          "name": "CB",
          "element": "C",
          "coord": [
            17.50950050354004,
            31.84309959411621,
            26.640100479125977
          ]
        },
        {
          "atom_index": 129974,
          "name": "CG1",
          "element": "C",
          "coord": [
            17.6112003326416,
            31.929500579833984,
            26.71310043334961
          ]
        },
        {
          "atom_index": 129975,
          "name": "CG2",
          "element": "C",
          "coord": [
            17.372100830078125,
            31.902700424194336,
            26.65169906616211
          ]
        },
        {
          "atom_index": 129976,
          "name": "CD1",
          "element": "C",
          "coord": [
            17.618099212646484,
            32.070701599121094,
            26.66320037841797
          ]
        }
      ]
    },
    {
      "id": "MA:201",
      "chain": "MA",
      "resseq": 201,
      "icode": "",
      "resname": "PRO",
      "hetflag": " ",
      "sasa": 0.0,
      "atoms": [
        {
          "atom_index": 129977,
          "name": "N",
          "element": "N",
          "coord": [
            17.348400115966797,
            31.516700744628906,
            26.672500610351562
          ]
        },
        {
          "atom_index": 129978,
          "name": "CA",
          "element": "C",
          "coord": [
            17.26140022277832,
            31.428699493408203,
            26.593399047851562
          ]
        },
        {
          "atom_index": 129979,
          "name": "C",
          "element": "C",
          "coord": [
            17.14459991455078,
            31.501300811767578,
            26.529399871826172
          ]
        },
        {
          "atom_index": 129980,
          "name": "O",
          "element": "O",
          "coord": [
            17.052600860595703,
            31.545400619506836,
            26.59819984436035
          ]
        },
        {
          "atom_index": 129981,
          "name": "CB",
          "element": "C",
          "coord": [
            17.212099075317383,
            31.32659912109375,
            26.695999145507812
          ]
        },
        {
          "atom_index": 129982,
          "name": "CG",
          "element": "C",
          "coord": [
            17.31450080871582,
            31.323400497436523,
            26.79829978942871
          ]
        },
        {
          "atom_index": 129983,
          "name": "CD",
          "element": "C",
          "coord": [
            17.3794002532959,
            31.45840072631836,
            26.803800582885742
          ]
        }
      ]
    },
    {
      "id": "MA:202",
      "chain": "MA",
      "resseq": 202,
      "icode": "",
      "resname": "GLY",
      "hetflag": " ",
      "sasa": 0.0,
      "atoms": [
        {
          "atom_index": 129984,
          "name": "N",
          "element": "N",
          "coord": [
            17.1481990814209,
            31.5137996673584,
            26.398099899291992
          ]
        },
        {
          "atom_index": 129985,
          "name": "CA",
          "element": "C",
          "coord": [
            17.042600631713867,
            31.579999923706055,
            26.326099395751953
          ]
        },
        {
          "atom_index": 129986,
          "name": "C",
          "element": "C",
          "coord": [
            17.035999298095703,
            31.53190040588379,
            26.18440055847168
          ]
        },
        {
          "atom_index": 129987,
          "name": "O",
          "element": "O",
          "coord": [
            17.091899871826172,
            31.428199768066406,
            26.14940071105957
          ]
        }
      ]
    },
    {
      "id": "MA:203",
      "chain": "MA",
      "resseq": 203,
      "icode": "",
      "resname": "ASN",
      "hetflag": " ",
      "sasa": 0.0,
      "atoms": [
        {
          "atom_index": 129988,
          "name": "N",
          "element": "N",
          "coord": [
            16.965999603271484,
            31.607999801635742,
            26.1023006439209
          ]
        },
        {
          "atom_index": 129989,
          "name": "CA",
          "element": "C",
          "coord": [
            16.94659996032715,
            31.576099395751953,
            25.962099075317383
          ]
        },
        {
          "atom_index": 129990,
          "name": "C",
          "element": "C",
          "coord": [
            17.00779914855957,
            31.687400817871094,
            25.878799438476562
          ]
        },
        {
          "atom_index": 129991,
          "name": "O",
          "element": "O",
          "coord": [
            17.00950050354004,
            31.8031005859375,
            25.920799255371094
          ]
        },
        {
          "atom_index": 129992,
          "name": "CB",
          "element": "C",
          "coord": [
            16.798099517822266,
            31.561100006103516,
            25.93079948425293
          ]
        },
        {
          "atom_index": 129993,
          "name": "CG",
          "element": "C",
          "coord": [
            16.772600173950195,
            31.51919937133789,
            25.788999557495117
          ]
        },
        {
          "atom_index": 129994,
          "name": "OD1",
          "element": "O",
          "coord": [
            16.859699249267578,
            31.46139907836914,
            25.72410011291504
          ]
        },
        {
          "atom_index": 129995,
          "name": "ND2",
          "element": "N",
          "coord": [
            16.65290069580078,
            31.548099517822266,
            25.739099502563477
          ]
        }
      ]
    },
    {
      "id": "MA:204",
      "chain": "MA",
      "resseq": 204,
      "icode": "",
      "resname": "ASP",
      "hetflag": " ",
      "sasa": 0.0,
      "atoms": [
        {
          "atom_index": 129996,
          "name": "N",
          "element": "N",
          "coord": [
            17.058900833129883,
            31.653200149536133,
            25.760799407958984
          ]
        },
        {
          "atom_index": 129997,
          "name": "CA",
          "element": "C",
          "coord": [
            17.13170051574707,
            31.752399444580078,
            25.68280029296875
          ]
        },
        {
          "atom_index": 129998,
          "name": "C",
          "element": "C",
          "coord": [
            17.093000411987305,
            31.747600555419922,
            25.536399841308594
          ]
        },
        {
          "atom_index": 129999,
          "name": "O",
          "element": "O",
          "coord": [
            17.17840003967285,
            31.756799697875977,
            25.448400497436523
          ]
        },
        {
          "atom_index": 130000,
          "name": "CB",
          "element": "C",
          "coord": [
            17.28230094909668,
            31.73430061340332,
            25.697500228881836
          ]
        },
        {
          "atom_index": 130001,
          "name": "CG",
          "element": "C",
          "coord": [
            17.324100494384766,
            31.590499877929688,
            25.68869972229004
          ]
        },
        {
          "atom_index": 130002,
          "name": "OD1",
          "element": "O",
          "coord": [
            17.240400314331055,
            31.50629997253418,
            25.651399612426758
          ]
        },
        {
          "atom_index": 130003,
          "name": "OD2",
          "element": "O",
          "coord": [
            17.440900802612305,
            31.56100082397461,
            25.719999313354492
          ]
        }
      ]
    },
    {
      "id": "MA:205",
      "chain": "MA",
      "resseq": 205,
      "icode": "",
      "resname": "ASP",
      "hetflag": " ",
      "sasa": 0.2837687134742737,
      "atoms": [
        {
          "atom_index": 130004,
          "name": "N",
          "element": "N",
          "coord": [
            16.964599609375,
            31.734500885009766,
            25.506999969482422
          ]
        },
        {
          "atom_index": 130005,
          "name": "CA",
          "element": "C",
          "coord": [
            16.921199798583984,
            31.730100631713867,
            25.368200302124023
          ]
        },
        {
          "atom_index": 130006,
          "name": "C",
          "element": "C",
          "coord": [
            16.83810043334961,
            31.850799560546875,
            25.32819938659668
          ]
        },
        {
          "atom_index": 130007,
          "name": "O",
          "element": "O",
          "coord": [
            16.869699478149414,
            31.917400360107422,
            25.229400634765625
          ]
        },
        {
          "atom_index": 130008,
          "name": "CB",
          "element": "C",
          "coord": [
            16.841999053955078,
            31.601900100708008,
            25.340999603271484
          ]
        },
        {
          "atom_index": 130009,
          "name": "CG",
          "element": "C",
          "coord": [
            16.762100219726562,
            31.609500885009766,
            25.21269989013672
          ]
        },
        {
          "atom_index": 130010,
          "name": "OD1",
          "element": "O",
          "coord": [
            16.821500778198242,
            31.590599060058594,
            25.10460090637207
          ]
        },
        {
          "atom_index": 130011,
          "name": "OD2",
          "element": "O",
          "coord": [
            16.639799118041992,
            31.63409996032715,
            25.219499588012695
          ]
        }
      ]
    },
    {
      "id": "MA:206",
      "chain": "MA",
      "resseq": 206,
      "icode": "",
      "resname": "ALA",
      "hetflag": " ",
      "sasa": 0.0,
      "atoms": [
        {
          "atom_index": 130012,
          "name": "N",
          "element": "N",
          "coord": [
            16.731800079345703,
            31.880399703979492,
            25.402000427246094
          ]
        },
        {
          "atom_index": 130013,
          "name": "CA",
          "element": "C",
          "coord": [
            16.64109992980957,
            31.986900329589844,
            25.363000869750977
          ]
        },
        {
          "atom_index": 130014,
          "name": "C",
          "element": "C",
          "coord": [
            16.69860076904297,
            32.12310028076172,
            25.39929962158203
          ]
        },
        {
          "atom_index": 130015,
          "name": "O",
          "element": "O",
          "coord": [
            16.774900436401367,
            32.137699127197266,
            25.4955997467041
          ]
        },
        {
          "atom_index": 130016,
          "name": "CB",
          "element": "C",
          "coord": [
            16.50510025024414,
            31.96820068359375,
            25.42970085144043
          ]
        }
      ]
    },
    {
      "id": "MA:207",
      "chain": "MA",
      "resseq": 207,
      "icode": "",
      "resname": "ILE",
      "hetflag": " ",
      "sasa": 0.6130437850952148,
      "atoms": [
        {
          "atom_index": 130017,
          "name": "N",
          "element": "N",
          "coord": [
            16.66010093688965,
            32.224098205566406,
            25.32110023498535
          ]
        },
        {
          "atom_index": 130018,
          "name": "CA",
          "element": "C",
          "coord": [
            16.710500717163086,
            32.35860061645508,
            25.345399856567383
          ]
        },
        {
          "atom_index": 130019,
          "name": "C",
          "element": "C",
          "coord": [
            16.65239906311035,
            32.41490173339844,
            25.475000381469727
          ]
        },
        {
          "atom_index": 130020,
          "name": "O",
          "element": "O",
          "coord": [
            16.718599319458008,
            32.493499755859375,
            25.5447998046875
          ]
        },
        {
          "atom_index": 130021,
          "name": "CB",
          "element": "C",
          "coord": [
            16.68269920349121,
            32.44660186767578,
            25.221900939941406
          ]
        },
        {
          "atom_index": 130022,
          "name": "CG1",
          "element": "C",
          "coord": [
            16.74959945678711,
            32.58319854736328,
            25.23509979248047
          ]
        },
        {
          "atom_index": 130023,
          "name": "CG2",
          "element": "C",
          "coord": [
            16.53380012512207,
            32.45759963989258,
            25.19260025024414
          ]
        },
        {
          "atom_index": 130024,
          "name": "CD1",
          "element": "C",
          "coord": [
            16.898799896240234,
            32.57550048828125,
            25.248899459838867
          ]
        }
      ]
    },
    {
      "id": "MA:208",
      "chain": "MA",
      "resseq": 208,
      "icode": "",
      "resname": "ARG",
      "hetflag": " ",
      "sasa": 5.127603530883789,
      "atoms": [
        {
          "atom_index": 130025,
          "name": "N",
          "element": "N",
          "coord": [
            16.531600952148438,
            32.37030029296875,
            25.51259994506836
          ]
        },
        {
          "atom_index": 130026,
          "name": "CA",
          "element": "C",
          "coord": [
            16.47760009765625,
            32.397499084472656,
            25.64550018310547
          ]
        },
        {
          "atom_index": 130027,
          "name": "C",
          "element": "C",
          "coord": [
            16.566600799560547,
            32.33810043334961,
            25.75349998474121
          ]
        },
        {
          "atom_index": 130028,
          "name": "O",
          "element": "O",
          "coord": [
            16.58489990234375,
            32.397499084472656,
            25.860300064086914
          ]
        },
        {
          "atom_index": 130029,
          "name": "CB",
          "element": "C",
          "coord": [
            16.336599349975586,
            32.339698791503906,
            25.65839958190918
          ]
        },
        {
          "atom_index": 130030,
          "name": "CG",
          "element": "C",
          "coord": [
            16.245100021362305,
            32.36259841918945,
            25.540199279785156
          ]
        },
        {
          "atom_index": 130031,
          "name": "CD",
          "element": "C",
          "coord": [
            16.113800048828125,
            32.289398193359375,
            25.560699462890625
          ]
        },
        {
          "atom_index": 130032,
          "name": "NE",
          "element": "N",
          "coord": [
            16.001300811767578,
            32.359901428222656,
            25.50040054321289
          ]
        },
        {
          "atom_index": 130033,
          "name": "CZ",
          "element": "C",
          "coord": [
            15.880399703979492,
            32.368900299072266,
            25.555099487304688
          ]
        },
        {
          "atom_index": 130034,
          "name": "NH1",
          "element": "N",
          "coord": [
            15.784000396728516,
            32.43510055541992,
            25.493099212646484
          ]
        },
        {
          "atom_index": 130035,
          "name": "NH2",
          "element": "N",
          "coord": [
            15.855799674987793,
            32.312198638916016,
            25.672100067138672
          ]
        }
      ]
    },
    {
      "id": "MA:209",
      "chain": "MA",
      "resseq": 209,
      "icode": "",
      "resname": "ALA",
      "hetflag": " ",
      "sasa": 0.0,
      "atoms": [
        {
          "atom_index": 130036,
          "name": "N",
          "element": "N",
          "coord": [
            16.62310028076172,
            32.221099853515625,
            25.7268009185791
          ]
        },
        {
          "atom_index": 130037,
          "name": "CA",
          "element": "C",
          "coord": [
            16.7096004486084,
            32.15840148925781,
            25.82469940185547
          ]
        },
        {
          "atom_index": 130038,
          "name": "C",
          "element": "C",
          "coord": [
            16.84600067138672,
            32.22489929199219,
            25.83169937133789
          ]
        },
        {
          "atom_index": 130039,
          "name": "O",
          "element": "O",
          "coord": [
            16.91080093383789,
            32.21969985961914,
            25.936399459838867
          ]
        },
        {
          "atom_index": 130040,
          "name": "CB",
          "element": "C",
          "coord": [
            16.725200653076172,
            32.00979995727539,
            25.79330062866211
          ]
        }
      ]
    },
    {
      "id": "MA:210",
      "chain": "MA",
      "resseq": 210,
      "icode": "",
      "resname": "VAL",
      "hetflag": " ",
      "sasa": 0.0,
      "atoms": [
        {
          "atom_index": 130041,
          "name": "N",
          "element": "N",
          "coord": [
            16.89150047302246,
            32.28839874267578,
            25.72450065612793
          ]
        },
        {
          "atom_index": 130042,
          "name": "CA",
          "element": "C",
          "coord": [
            17.02519989013672,
            32.34659957885742,
            25.729799270629883
          ]
        },
        {
          "atom_index": 130043,
          "name": "C",
          "element": "C",
          "coord": [
            17.023000717163086,
            32.48749923706055,
            25.78809928894043
          ]
        },
        {
          "atom_index": 130044,
          "name": "O",
          "element": "O",
          "coord": [
            17.109100341796875,
            32.52299880981445,
            25.8700008392334
          ]
        },
        {
          "atom_index": 130045,
          "name": "CB",
          "element": "C",
          "coord": [
            17.088899612426758,
            32.344600677490234,
            25.590200424194336
          ]
        },
        {
          "atom_index": 130046,
          "name": "CG1",
          "element": "C",
          "coord": [
            17.2278995513916,
            32.40119934082031,
            25.59600067138672
          ]
        },
        {
          "atom_index": 130047,
          "name": "CG2",
          "element": "C",
          "coord": [
            17.093000411987305,
            32.2046012878418,
            25.537799835205078
          ]
        }
      ]
    },
    {
      "id": "MA:211",
      "chain": "MA",
      "resseq": 211,
      "icode": "",
      "resname": "THR",
      "hetflag": " ",
      "sasa": 0.0,
      "atoms": [
        {
          "atom_index": 130048,
          "name": "N",
          "element": "N",
          "coord": [
            16.9242000579834,
            32.56919860839844,
            25.749300003051758
          ]
        },
        {
          "atom_index": 130049,
          "name": "CA",
          "element": "C",
          "coord": [
            16.92490005493164,
            32.70940017700195,
            25.79050064086914
          ]
        },
        {
          "atom_index": 130050,
          "name": "C",
          "element": "C",
          "coord": [
            16.90060043334961,
            32.72610092163086,
            25.939899444580078
          ]
        },
        {
          "atom_index": 130051,
          "name": "O",
          "element": "O",
          "coord": [
            16.9512996673584,
            32.82160186767578,
            25.999900817871094
          ]
        },
        {
          "atom_index": 130052,
          "name": "CB",
          "element": "C",
          "coord": [
            16.821399688720703,
            32.78810119628906,
            25.711299896240234
          ]
        },
        {
          "atom_index": 130053,
          "name": "OG1",
          "element": "O",
          "coord": [
            16.69339942932129,
            32.72610092163086,
            25.725500106811523
          ]
        },
        {
          "atom_index": 130054,
          "name": "CG2",
          "element": "C",
          "coord": [
            16.859800338745117,
            32.79240036010742,
            25.564699172973633
          ]
        }
      ]
    },
    {
      "id": "MA:212",
      "chain": "MA",
      "resseq": 212,
      "icode": "",
      "resname": "LEU",
      "hetflag": " ",
      "sasa": 0.0,
      "atoms": [
        {
          "atom_index": 130055,
          "name": "N",
          "element": "N",
          "coord": [
            16.82670021057129,
            32.633201599121094,
            26.001399993896484
          ]
        },
        {
          "atom_index": 130056,
          "name": "CA",
          "element": "C",
          "coord": [
            16.806499481201172,
            32.63679885864258,
            26.146099090576172
          ]
        },
        {
          "atom_index": 130057,
          "name": "C",
          "element": "C",
          "coord": [
            16.937299728393555,
            32.61539840698242,
            26.22100067138672
          ]
        },
        {
          "atom_index": 130058,
          "name": "O",
          "element": "O",
          "coord": [
            16.959199905395508,
            32.67530059814453,
            26.32670021057129
          ]
        },
        {
          "atom_index": 130059,
          "name": "CB",
          "element": "C",
          "coord": [
            16.702499389648438,
            32.53219985961914,
            26.18720054626465
          ]
        },
        {
          "atom_index": 130060,
          "name": "CG",
          "element": "C",
          "coord": [
            16.687700271606445,
            32.494998931884766,
            26.335100173950195
          ]
        },
        {
          "atom_index": 130061,
          "name": "CD1",
          "element": "C",
          "coord": [
            16.647499084472656,
            32.61389923095703,
            26.417699813842773
          ]
        },
        {
          "atom_index": 130062,
          "name": "CD2",
          "element": "C",
          "coord": [
            16.585500717163086,
            32.38690185546875,
            26.351600646972656
          ]
        }
      ]
    },
    {
      "id": "MA:213",
      "chain": "MA",
      "resseq": 213,
      "icode": "",
      "resname": "TYR",
      "hetflag": " ",
      "sasa": 0.0,
      "atoms": [
        {
          "atom_index": 130063,
          "name": "N",
          "element": "N",
          "coord": [
            17.025400161743164,
            32.53089904785156,
            26.168100357055664
          ]
        },
        {
          "atom_index": 130064,
          "name": "CA",
          "element": "C",
          "coord": [
            17.159700393676758,
            32.52349853515625,
            26.223499298095703
          ]
        },
        {
          "atom_index": 130065,
          "name": "C",
          "element": "C",
          "coord": [
            17.232799530029297,
            32.654598236083984,
            26.20319938659668
          ]
        },
        {
          "atom_index": 130066,
          "name": "O",
          "element": "O",
          "coord": [
            17.289100646972656,
            32.71120071411133,
            26.297800064086914
          ]
        },
        {
          "atom_index": 130067,
          "name": "CB",
          "element": "C",
          "coord": [
            17.24090003967285,
            32.411800384521484,
            26.15880012512207
          ]
        },
        {
          "atom_index": 130068,
          "name": "CG",
          "element": "C",
          "coord": [
            17.18120002746582,
            32.275001525878906,
            26.161800384521484
          ]
        },
        {
          "atom_index": 130069,
          "name": "CD1",
          "element": "C",
          "coord": [
            17.1033992767334,
            32.23249816894531,
            26.267799377441406
          ]
        },
        {
          "atom_index": 130070,
          "name": "CD2",
          "element": "C",
          "coord": [
            17.205900192260742,
            32.186798095703125,
            26.058700561523438
          ]
        },
        {
          "atom_index": 130071,
          "name": "CE1",
          "element": "C",
          "coord": [
            17.04990005493164,
            32.10639953613281,
            26.26919937133789
          ]
        },
        {
          "atom_index": 130072,
          "name": "CE2",
          "element": "C",
          "coord": [
            17.153799057006836,
            32.0614013671875,
            26.05929946899414
          ]
        },
        {
          "atom_index": 130073,
          "name": "CZ",
          "element": "C",
          "coord": [
            17.075700759887695,
            32.02159881591797,
            26.164199829101562
          ]
        },
        {
          "atom_index": 130074,
          "name": "OH",
          "element": "O",
          "coord": [
            17.02389907836914,
            31.894800186157227,
            26.163000106811523
          ]
        }
      ]
    },
    {
      "id": "MA:214",
      "chain": "MA",
      "resseq": 214,
      "icode": "",
      "resname": "LEU",
      "hetflag": " ",
      "sasa": 0.0,
      "atoms": [
        {
          "atom_index": 130075,
          "name": "N",
          "element": "N",
          "coord": [
            17.234399795532227,
            32.70309829711914,
            26.078899383544922
          ]
        },
        {
          "atom_index": 130076,
          "name": "CA",
          "element": "C",
          "coord": [
            17.333799362182617,
            32.80339813232422,
            26.042200088500977
          ]
        },
        {
          "atom_index": 130077,
          "name": "C",
          "element": "C",
          "coord": [
            17.302900314331055,
            32.938899993896484,
            26.10420036315918
          ]
        },
        {
          "atom_index": 130078,
          "name": "O",
          "element": "O",
          "coord": [
            17.393699645996094,
            33.007301330566406,
            26.152099609375
          ]
        },
        {
          "atom_index": 130079,
          "name": "CB",
          "element": "C",
          "coord": [
            17.345300674438477,
            32.812400817871094,
            25.890399932861328
          ]
        },
        {
          "atom_index": 130080,
          "name": "CG",
          "element": "C",
          "coord": [
            17.427600860595703,
            32.69810104370117,
            25.829599380493164
          ]
        },
        {
          "atom_index": 130081,
          "name": "CD1",
          "element": "C",
          "coord": [
            17.450700759887695,
            32.720699310302734,
            25.682199478149414
          ]
        },
        {
          "atom_index": 130082,
          "name": "CD2",
          "element": "C",
          "coord": [
            17.559999465942383,
            32.6781005859375,
            25.90169906616211
          ]
        }
      ]
    },
    {
      "id": "MA:215",
      "chain": "MA",
      "resseq": 215,
      "icode": "",
      "resname": "GLY",
      "hetflag": " ",
      "sasa": 0.0,
      "atoms": [
        {
          "atom_index": 130083,
          "name": "N",
          "element": "N",
          "coord": [
            17.17530059814453,
            32.97629928588867,
            26.111099243164062
          ]
        },
        {
          "atom_index": 130084,
          "name": "CA",
          "element": "C",
          "coord": [
            17.14080047607422,
            33.101898193359375,
            26.175800323486328
          ]
        },
        {
          "atom_index": 130085,
          "name": "C",
          "element": "C",
          "coord": [
            17.164899826049805,
            33.100101470947266,
            26.325599670410156
          ]
        },
        {
          "atom_index": 130086,
          "name": "O",
          "element": "O",
          "coord": [
            17.21030044555664,
            33.19919967651367,
            26.383499145507812
          ]
        }
      ]
    },
    {
      "id": "MA:216",
      "chain": "MA",
      "resseq": 216,
      "icode": "",
      "resname": "ALA",
      "hetflag": " ",
      "sasa": 0.0,
      "atoms": [
        {
          "atom_index": 130087,
          "name": "N",
          "element": "N",
          "coord": [
            17.1387996673584,
            32.987098693847656,
            26.389699935913086
          ]
        },
        {
          "atom_index": 130088,
          "name": "CA",
          "element": "C",
          "coord": [
            17.1560001373291,
            32.97700119018555,
            26.533300399780273
          ]
        },
        {
          "atom_index": 130089,
          "name": "C",
          "element": "C",
          "coord": [
            17.295299530029297,
            32.93280029296875,
            26.57229995727539
          ]
        },
        {
          "atom_index": 130090,
          "name": "O",
          "element": "O",
          "coord": [
            17.31920051574707,
            32.906898498535156,
            26.69029998779297
          ]
        },
        {
          "atom_index": 130091,
          "name": "CB",
          "element": "C",
          "coord": [
            17.053199768066406,
            32.881500244140625,
            26.59269905090332
          ]
        }
      ]
    },
    {
      "id": "MA:217",
      "chain": "MA",
      "resseq": 217,
      "icode": "",
      "resname": "VAL",
      "hetflag": " ",
      "sasa": 0.0,
      "atoms": [
        {
          "atom_index": 130092,
          "name": "N",
          "element": "N",
          "coord": [
            17.387100219726562,
            32.920799255371094,
            26.476699829101562
          ]
        },
        {
          "atom_index": 130093,
          "name": "CA",
          "element": "C",
          "coord": [
            17.528099060058594,
            32.921199798583984,
            26.513999938964844
          ]
        },
        {
          "atom_index": 130094,
          "name": "C",
          "element": "C",
          "coord": [
            17.58370018005371,
            33.06010055541992,
            26.48270034790039
          ]
        },
        {
          "atom_index": 130095,
          "name": "O",
          "element": "O",
          "coord": [
            17.67259979248047,
            33.110198974609375,
            26.5531005859375
          ]
        },
        {
          "atom_index": 130096,
          "name": "CB",
          "element": "C",
          "coord": [
            17.607500076293945,
            32.80799865722656,
            26.445899963378906
          ]
        },
        {
          "atom_index": 130097,
          "name": "CG1",
          "element": "C",
          "coord": [
            17.6205997467041,
            32.827701568603516,
            26.29800033569336
          ]
        },
        {
          "atom_index": 130098,
          "name": "CG2",
          "element": "C",
          "coord": [
            17.743099212646484,
            32.79460144042969,
            26.507099151611328
          ]
        }
      ]
    },
    {
      "id": "MA:218",
      "chain": "MA",
      "resseq": 218,
      "icode": "",
      "resname": "ALA",
      "hetflag": " ",
      "sasa": 0.0,
      "atoms": [
        {
          "atom_index": 130099,
          "name": "N",
          "element": "N",
          "coord": [
            17.52440071105957,
            33.127498626708984,
            26.38319969177246
          ]
        },
        {
          "atom_index": 130100,
          "name": "CA",
          "element": "C",
          "coord": [
            17.57200050354004,
            33.259498596191406,
            26.344100952148438
          ]
        },
        {
          "atom_index": 130101,
          "name": "C",
          "element": "C",
          "coord": [
            17.539400100708008,
            33.36399841308594,
            26.449399948120117
          ]
        },
        {
          "atom_index": 130102,
          "name": "O",
          "element": "O",
          "coord": [
            17.620100021362305,
            33.45389938354492,
            26.474700927734375
          ]
        },
        {
          "atom_index": 130103,
          "name": "CB",
          "element": "C",
          "coord": [
            17.511699676513672,
            33.299198150634766,
            26.20989990234375
          ]
        }
      ]
    },
    {
      "id": "MA:219",
      "chain": "MA",
      "resseq": 219,
      "icode": "",
      "resname": "ALA",
      "hetflag": " ",
      "sasa": 0.0,
      "atoms": [
        {
          "atom_index": 130104,
          "name": "N",
          "element": "N",
          "coord": [
            17.422100067138672,
            33.35340118408203,
            26.511899948120117
          ]
        },
        {
          "atom_index": 130105,
          "name": "CA",
          "element": "C",
          "coord": [
            17.38279914855957,
            33.452301025390625,
            26.611600875854492
          ]
        },
        {
          "atom_index": 130106,
          "name": "C",
          "element": "C",
          "coord": [
            17.473899841308594,
            33.44710159301758,
            26.73349952697754
          ]
        },
        {
          "atom_index": 130107,
          "name": "O",
          "element": "O",
          "coord": [
            17.517900466918945,
            33.551300048828125,
            26.784000396728516
          ]
        },
        {
          "atom_index": 130108,
          "name": "CB",
          "element": "C",
          "coord": [
            17.237199783325195,
            33.43050003051758,
            26.652099609375
          ]
        }
      ]
    },
    {
      "id": "MA:220",
      "chain": "MA",
      "resseq": 220,
      "icode": "",
      "resname": "THR",
      "hetflag": " ",
      "sasa": 0.0,
      "atoms": [
        {
          "atom_index": 130109,
          "name": "N",
          "element": "N",
          "coord": [
            17.5093994140625,
            33.32720184326172,
            26.77739906311035
          ]
        },
        {
          "atom_index": 130110,
          "name": "CA",
          "element": "C",
          "coord": [
            17.59119987487793,
            33.31700134277344,
            26.8966007232666
          ]
        },
        {
          "atom_index": 130111,
          "name": "C",
          "element": "C",
          "coord": [
            17.738800048828125,
            33.33890151977539,
            26.86520004272461
          ]
        },
        {
          "atom_index": 130112,
          "name": "O",
          "element": "O",
          "coord": [
            17.81130027770996,
            33.391300201416016,
            26.950300216674805
          ]
        },
        {
          "atom_index": 130113,
          "name": "CB",
          "element": "C",
          "coord": [
            17.561899185180664,
            33.182899475097656,
            26.96470069885254
          ]
        },
        {
          "atom_index": 130114,
          "name": "OG1",
          "element": "O",
          "coord": [
            17.427900314331055,
            33.18659973144531,
            27.015300750732422
          ]
        },
        {
          "atom_index": 130115,
          "name": "CG2",
          "element": "C",
          "coord": [
            17.651899337768555,
            33.15599822998047,
            27.08340072631836
          ]
        }
      ]
    },
    {
      "id": "MA:221",
      "chain": "MA",
      "resseq": 221,
      "icode": "",
      "resname": "VAL",
      "hetflag": " ",
      "sasa": 0.0,
      "atoms": [
        {
          "atom_index": 130116,
          "name": "N",
          "element": "N",
          "coord": [
            17.783300399780273,
            33.315799713134766,
            26.74139976501465
          ]
        },
        {
          "atom_index": 130117,
          "name": "CA",
          "element": "C",
          "coord": [
            17.920299530029297,
            33.3577995300293,
            26.711700439453125
          ]
        },
        {
          "atom_index": 130118,
          "name": "C",
          "element": "C",
          "coord": [
            17.92889976501465,
            33.51100158691406,
            26.693500518798828
          ]
        },
        {
          "atom_index": 130119,
          "name": "O",
          "element": "O",
          "coord": [
            18.032499313354492,
            33.57149887084961,
            26.725400924682617
          ]
        },
        {
          "atom_index": 130120,
          "name": "CB",
          "element": "C",
          "coord": [
            17.975099563598633,
            33.2775993347168,
            26.591899871826172
          ]
        },
        {
          "atom_index": 130121,
          "name": "CG1",
          "element": "C",
          "coord": [
            17.918399810791016,
            33.32279968261719,
            26.46310043334961
          ]
        },
        {
          "atom_index": 130122,
          "name": "CG2",
          "element": "C",
          "coord": [
            18.123600006103516,
            33.28329849243164,
            26.585800170898438
          ]
        }
      ]
    },
    {
      "id": "MA:222",
      "chain": "MA",
      "resseq": 222,
      "icode": "",
      "resname": "ARG",
      "hetflag": " ",
      "sasa": 2.0257198810577393,
      "atoms": [
        {
          "atom_index": 130123,
          "name": "N",
          "element": "N",
          "coord": [
            17.819000244140625,
            33.57630157470703,
            26.650999069213867
          ]
        },
        {
          "atom_index": 130124,
          "name": "CA",
          "element": "C",
          "coord": [
            17.812599182128906,
            33.722599029541016,
            26.649200439453125
          ]
        },
        {
          "atom_index": 130125,
          "name": "C",
          "element": "C",
          "coord": [
            17.819700241088867,
            33.779300689697266,
            26.78969955444336
          ]
        },
        {
          "atom_index": 130126,
          "name": "O",
          "element": "O",
          "coord": [
            17.89299964904785,
            33.87519836425781,
            26.815799713134766
          ]
        },
        {
          "atom_index": 130127,
          "name": "CB",
          "element": "C",
          "coord": [
            17.6830997467041,
            33.77040100097656,
            26.584299087524414
          ]
        },
        {
          "atom_index": 130128,
          "name": "CG",
          "element": "C",
          "coord": [
            17.681100845336914,
            33.775699615478516,
            26.435300827026367
          ]
        },
        {
          "atom_index": 130129,
          "name": "CD",
          "element": "C",
          "coord": [
            17.5398006439209,
            33.805599212646484,
            26.390499114990234
          ]
        },
        {
          "atom_index": 130130,
          "name": "NE",
          "element": "N",
          "coord": [
            17.506399154663086,
            33.73929977416992,
            26.264999389648438
          ]
        },
        {
          "atom_index": 130131,
          "name": "CZ",
          "element": "C",
          "coord": [
            17.382600784301758,
            33.7234001159668,
            26.219499588012695
          ]
        },
        {
          "atom_index": 130132,
          "name": "NH1",
          "element": "N",
          "coord": [
            17.279499053955078,
            33.7692985534668,
            26.288999557495117
          ]
        },
        {
          "atom_index": 130133,
          "name": "NH2",
          "element": "N",
          "coord": [
            17.361900329589844,
            33.661399841308594,
            26.104299545288086
          ]
        }
      ]
    },
    {
      "id": "MA:223",
      "chain": "MA",
      "resseq": 223,
      "icode": "",
      "resname": "GLU",
      "hetflag": " ",
      "sasa": 2.616978168487549,
      "atoms": [
        {
          "atom_index": 130134,
          "name": "N",
          "element": "N",
          "coord": [
            17.741199493408203,
            33.72200012207031,
            26.881099700927734
          ]
        },
        {
          "atom_index": 130135,
          "name": "CA",
          "element": "C",
          "coord": [
            17.746200561523438,
            33.76340103149414,
            27.02090072631836
          ]
        },
        {
          "atom_index": 130136,
          "name": "C",
          "element": "C",
          "coord": [
            17.881399154663086,
            33.731201171875,
            27.082799911499023
          ]
        },
        {
          "atom_index": 130137,
          "name": "O",
          "element": "O",
          "coord": [
            17.927499771118164,
            33.8031005859375,
            27.172199249267578
          ]
        },
        {
          "atom_index": 130138,
          "name": "CB",
          "element": "C",
          "coord": [
            17.632600784301758,
            33.69559860229492,
            27.098400115966797
          ]
        },
        {
          "atom_index": 130139,
          "name": "CG",
          "element": "C",
          "coord": [
            17.628299713134766,
            33.71269989013672,
            27.25189971923828
          ]
        },
        {
          "atom_index": 130140,
          "name": "CD",
          "element": "C",
          "coord": [
            17.60700035095215,
            33.85599899291992,
            27.299400329589844
          ]
        },
        {
          "atom_index": 130141,
          "name": "OE1",
          "element": "O",
          "coord": [
            17.49449920654297,
            33.88719940185547,
            27.343900680541992
          ]
        },
        {
          "atom_index": 130142,
          "name": "OE2",
          "element": "O",
          "coord": [
            17.70240020751953,
            33.9364013671875,
            27.297100067138672
          ]
        }
      ]
    },
    {
      "id": "MA:224",
      "chain": "MA",
      "resseq": 224,
      "icode": "",
      "resname": "GLY",
      "hetflag": " ",
      "sasa": 0.0,
      "atoms": [
        {
          "atom_index": 130143,
          "name": "N",
          "element": "N",
          "coord": [
            17.948299407958984,
            33.62730026245117,
            27.032800674438477
          ]
        },
        {
          "atom_index": 130144,
          "name": "CA",
          "element": "C",
          "coord": [
            18.082599639892578,
            33.59749984741211,
            27.07859992980957
          ]
        },
        {
          "atom_index": 130145,
          "name": "C",
          "element": "C",
          "coord": [
            18.181699752807617,
            33.7057991027832,
            27.041400909423828
          ]
        },
        {
          "atom_index": 130146,
          "name": "O",
          "element": "O",
          "coord": [
            18.253299713134766,
            33.757301330566406,
            27.127399444580078
          ]
        }
      ]
    },
    {
      "id": "MA:225",
      "chain": "MA",
      "resseq": 225,
      "icode": "",
      "resname": "ARG",
      "hetflag": " ",
      "sasa": 0.5380818247795105,
      "atoms": [
        {
          "atom_index": 130147,
          "name": "N",
          "element": "N",
          "coord": [
            18.184799194335938,
            33.74420166015625,
            26.913299560546875
          ]
        },
        {
          "atom_index": 130148,
          "name": "CA",
          "element": "C",
          "coord": [
            18.27630043029785,
            33.85070037841797,
            26.871299743652344
          ]
        },
        {
          "atom_index": 130149,
          "name": "C",
          "element": "C",
          "coord": [
            18.236600875854492,
            33.98619842529297,
            26.92889976501465
          ]
        },
        {
          "atom_index": 130150,
          "name": "O",
          "element": "O",
          "coord": [
            18.32229995727539,
            34.07339859008789,
            26.946300506591797
          ]
        },
        {
          "atom_index": 130151,
          "name": "CB",
          "element": "C",
          "coord": [
            18.282800674438477,
            33.859901428222656,
            26.718700408935547
          ]
        },
        {
          "atom_index": 130152,
          "name": "CG",
          "element": "C",
          "coord": [
            18.365400314331055,
            33.75149917602539,
            26.650699615478516
          ]
        },
        {
          "atom_index": 130153,
          "name": "CD",
          "element": "C",
          "coord": [
            18.41160011291504,
            33.79410171508789,
            26.512500762939453
          ]
        },
        {
          "atom_index": 130154,
          "name": "NE",
          "element": "N",
          "coord": [
            18.30069923400879,
            33.80929946899414,
            26.419099807739258
          ]
        },
        {
          "atom_index": 130155,
          "name": "CZ",
          "element": "C",
          "coord": [
            18.256399154663086,
            33.926300048828125,
            26.37470054626465
          ]
        },
        {
          "atom_index": 130156,
          "name": "NH1",
          "element": "N",
          "coord": [
            18.155000686645508,
            33.93130111694336,
            26.290000915527344
          ]
        },
        {
          "atom_index": 130157,
          "name": "NH2",
          "element": "N",
          "coord": [
            18.31329917907715,
            34.03879928588867,
            26.41550064086914
          ]
        }
      ]
    },
    {
      "id": "MA:226",
      "chain": "MA",
      "resseq": 226,
      "icode": "",
      "resname": "SER",
      "hetflag": " ",
      "sasa": 3.95815110206604,
      "atoms": [
        {
          "atom_index": 130158,
          "name": "N",
          "element": "N",
          "coord": [
            18.108299255371094,
            34.005001068115234,
            26.960100173950195
          ]
        },
        {
          "atom_index": 130159,
          "name": "CA",
          "element": "C",
          "coord": [
            18.06279945373535,
            34.13090133666992,
            27.01740074157715
          ]
        },
        {
          "atom_index": 130160,
          "name": "C",
          "element": "C",
          "coord": [
            18.10580062866211,
            34.14419937133789,
            27.16309928894043
          ]
        },
        {
          "atom_index": 130161,
          "name": "O",
          "element": "O",
          "coord": [
            18.185300827026367,
            34.23210144042969,
            27.197599411010742
          ]
        },
        {
          "atom_index": 130162,
          "name": "CB",
          "element": "C",
          "coord": [
            17.91069984436035,
            34.140899658203125,
            27.00469970703125
          ]
        },
        {
          "atom_index": 130163,
          "name": "OG",
          "element": "O",
          "coord": [
            17.869600296020508,
            34.12969970703125,
            26.86949920654297
          ]
        }
      ]
    },
    {
      "id": "MA:227",
      "chain": "MA",
      "resseq": 227,
      "icode": "",
      "resname": "GLN",
      "hetflag": " ",
      "sasa": 6.787868976593018,
      "atoms": [
        {
          "atom_index": 130164,
          "name": "N",
          "element": "N",
          "coord": [
            18.05699920654297,
            34.05590057373047,
            27.249900817871094
          ]
        },
        {
          "atom_index": 130165,
          "name": "CA",
          "element": "C",
          "coord": [
            18.08919906616211,
            34.068199157714844,
            27.391700744628906
          ]
        },
        {
          "atom_index": 130166,
          "name": "C",
          "element": "C",
          "coord": [
            18.216299057006836,
            33.992801666259766,
            27.42569923400879
          ]
        },
        {
          "atom_index": 130167,
          "name": "O",
          "element": "O",
          "coord": [
            18.267499923706055,
            34.00389862060547,
            27.536800384521484
          ]
        },
        {
          "atom_index": 130168,
          "name": "CB",
          "element": "C",
          "coord": [
            17.975400924682617,
            34.0172004699707,
            27.479700088500977
          ]
        },
        {
          "atom_index": 130169,
          "name": "CG",
          "element": "C",
          "coord": [
            17.96929931640625,
            33.8661994934082,
            27.49139976501465
          ]
        },
        {
          "atom_index": 130170,
          "name": "CD",
          "element": "C",
          "coord": [
            17.898399353027344,
            33.81959915161133,
            27.617300033569336
          ]
        },
        {
          "atom_index": 130171,
          "name": "OE1",
          "element": "O",
          "coord": [
            17.869800567626953,
            33.899200439453125,
            27.70669937133789
          ]
        },
        {
          "atom_index": 130172,
          "name": "NE2",
          "element": "N",
          "coord": [
            17.869300842285156,
            33.689998626708984,
            27.62470054626465
          ]
        }
      ]
    },
    {
      "id": "NA:2",
      "chain": "NA",
      "resseq": 2,
      "icode": "",
      "resname": "GLY",
      "hetflag": " ",
      "sasa": 0.0,
      "atoms": [
        {
          "atom_index": 130173,
          "name": "N",
          "element": "N",
          "coord": [
            22.594499588012695,
            31.304399490356445,
            22.322900772094727
          ]
        },
        {
          "atom_index": 130174,
          "name": "CA",
          "element": "C",
          "coord": [
            22.590200424194336,
            31.425500869750977,
            22.243600845336914
          ]
        },
        {
          "atom_index": 130175,
          "name": "C",
          "element": "C",
          "coord": [
            22.463899612426758,
            31.431800842285156,
            22.162799835205078
          ]
        },
        {
          "atom_index": 130176,
          "name": "O",
          "element": "O",
          "coord": [
            22.45159912109375,
            31.367700576782227,
            22.05970001220703
          ]
        }
      ]
    },
    {
      "id": "NA:3",
      "chain": "NA",
      "resseq": 3,
      "icode": "",
      "resname": "GLN",
      "hetflag": " ",
      "sasa": 0.0,
      "atoms": [
        {
          "atom_index": 130177,
          "name": "N",
          "element": "N",
          "coord": [
            22.366899490356445,
            31.506099700927734,
            22.213600158691406
          ]
        },
        {
          "atom_index": 130178,
          "name": "CA",
          "element": "C",
          "coord": [
            22.243000030517578,
            31.527999877929688,
            22.142799377441406
          ]
        },
        {
          "atom_index": 130179,
          "name": "C",
          "element": "C",
          "coord": [
            22.201000213623047,
            31.67340087890625,
            22.139400482177734
          ]
        },
        {
          "atom_index": 130180,
          "name": "O",
          "element": "O",
          "coord": [
            22.111799240112305,
            31.707199096679688,
            22.06130027770996
          ]
        },
        {
          "atom_index": 130181,
          "name": "CB",
          "element": "C",
          "coord": [
            22.12849998474121,
            31.44809913635254,
            22.20639991760254
          ]
        },
        {
          "atom_index": 130182,
          "name": "CG",
          "element": "C",
          "coord": [
            22.152999877929688,
            31.30150032043457,
            22.23200035095215
          ]
        },
        {
          "atom_index": 130183,
          "name": "CD",
          "element": "C",
          "coord": [
            22.077999114990234,
            31.25200080871582,
            22.35420036315918
          ]
        },
        {
          "atom_index": 130184,
          "name": "OE1",
          "element": "O",
          "coord": [
            22.02680015563965,
            31.331199645996094,
            22.432600021362305
          ]
        },
        {
          "atom_index": 130185,
          "name": "NE2",
          "element": "N",
          "coord": [
            22.071199417114258,
            31.1205997467041,
            22.37070083618164
          ]
        }
      ]
    },
    {
      "id": "NA:4",
      "chain": "NA",
      "resseq": 4,
      "icode": "",
      "resname": "LYS",
      "hetflag": " ",
      "sasa": 0.0,
      "atoms": [
        {
          "atom_index": 130186,
          "name": "N",
          "element": "N",
          "coord": [
            22.260299682617188,
            31.76020050048828,
            22.22010040283203
          ]
        },
        {
          "atom_index": 130187,
          "name": "CA",
          "element": "C",
          "coord": [
            22.210899353027344,
            31.89579963684082,
            22.236000061035156
          ]
        },
        {
          "atom_index": 130188,
          "name": "C",
          "element": "C",
          "coord": [
            22.306900024414062,
            31.99570083618164,
            22.173599243164062
          ]
        },
        {
          "atom_index": 130189,
          "name": "O",
          "element": "O",
          "coord": [
            22.428600311279297,
            31.97949981689453,
            22.18320083618164
          ]
        },
        {
          "atom_index": 130190,
          "name": "CB",
          "element": "C",
          "coord": [
            22.19070053100586,
            31.928600311279297,
            22.38330078125
          ]
        },
        {
          "atom_index": 130191,
          "name": "CG",
          "element": "C",
          "coord": [
            22.13319969177246,
            31.814699172973633,
            22.463699340820312
          ]
        },
        {
          "atom_index": 130192,
          "name": "CD",
          "element": "C",
          "coord": [
            22.111799240112305,
            31.854700088500977,
            22.60770034790039
          ]
        },
        {
          "atom_index": 130193,
          "name": "CE",
          "element": "C",
          "coord": [
            22.024499893188477,
            31.9778995513916,
            22.61840057373047
          ]
        },
        {
          "atom_index": 130194,
          "name": "NZ",
          "element": "N",
          "coord": [
            21.880300521850586,
            31.945199966430664,
            22.616500854492188
          ]
        }
      ]
    },
    {
      "id": "NA:5",
      "chain": "NA",
      "resseq": 5,
      "icode": "",
      "resname": "VAL",
      "hetflag": " ",
      "sasa": 0.0,
      "atoms": [
        {
          "atom_index": 130195,
          "name": "N",
          "element": "N",
          "coord": [
            22.251399993896484,
            32.09989929199219,
            22.11090087890625
          ]
        },
        {
          "atom_index": 130196,
          "name": "CA",
          "element": "C",
          "coord": [
            22.332799911499023,
            32.200199127197266,
            22.043699264526367
          ]
        },
        {
          "atom_index": 130197,
          "name": "C",
          "element": "C",
          "coord": [
            22.395200729370117,
            32.29079818725586,
            22.148500442504883
          ]
        },
        {
          "atom_index": 130198,
          "name": "O",
          "element": "O",
          "coord": [
            22.344600677490234,
            32.30400085449219,
            22.260099411010742
          ]
        },
        {
          "atom_index": 130199,
          "name": "CB",
          "element": "C",
          "coord": [
            22.248600006103516,
            32.279300689697266,
            21.942100524902344
          ]
        },
        {
          "atom_index": 130200,
          "name": "CG1",
          "element": "C",
          "coord": [
            22.16390037536621,
            32.38119888305664,
            22.0093994140625
          ]
        },
        {
          "atom_index": 130201,
          "name": "CG2",
          "element": "C",
          "coord": [
            22.3341007232666,
            32.342201232910156,
            21.837900161743164
          ]
        }
      ]
    },
    {
      "id": "NA:6",
      "chain": "NA",
      "resseq": 6,
      "icode": "",
      "resname": "HIS",
      "hetflag": " ",
      "sasa": 0.0,
      "atoms": [
        {
          "atom_index": 130202,
          "name": "N",
          "element": "N",
          "coord": [
            22.508800506591797,
            32.3484001159668,
            22.11549949645996
          ]
        },
        {
          "atom_index": 130203,
          "name": "CA",
          "element": "C",
          "coord": [
            22.58289909362793,
            32.43149948120117,
            22.208099365234375
          ]
        },
        {
          "atom_index": 130204,
          "name": "C",
          "element": "C",
          "coord": [
            22.506399154663086,
            32.56100082397461,
            22.224700927734375
          ]
        },
        {
          "atom_index": 130205,
          "name": "O",
          "element": "O",
          "coord": [
            22.51289939880371,
            32.64580154418945,
            22.13559913635254
          ]
        },
        {
          "atom_index": 130206,
          "name": "CB",
          "element": "C",
          "coord": [
            22.722200393676758,
            32.4567985534668,
            22.152099609375
          ]
        },
        {
          "atom_index": 130207,
          "name": "CG",
          "element": "C",
          "coord": [
            22.810800552368164,
            32.537498474121094,
            22.241100311279297
          ]
        },
        {
          "atom_index": 130208,
          "name": "ND1",
          "element": "N",
          "coord": [
            22.79599952697754,
            32.67319869995117,
            22.25830078125
          ]
        },
        {
          "atom_index": 130209,
          "name": "CD2",
          "element": "C",
          "coord": [
            22.91819953918457,
            32.50199890136719,
            22.315000534057617
          ]
        },
        {
          "atom_index": 130210,
          "name": "CE1",
          "element": "C",
          "coord": [
            22.888900756835938,
            32.71730041503906,
            22.340999603271484
          ]
        },
        {
          "atom_index": 130211,
          "name": "NE2",
          "element": "N",
          "coord": [
            22.964599609375,
            32.61539840698242,
            22.376699447631836
          ]
        }
      ]
    },
    {
      "id": "NA:7",
      "chain": "NA",
      "resseq": 7,
      "icode": "",
      "resname": "PRO",
      "hetflag": " ",
      "sasa": 0.0,
      "atoms": [
        {
          "atom_index": 130212,
          "name": "N",
          "element": "N",
          "coord": [
            22.440000534057617,
            32.58509826660156,
            22.337600708007812
          ]
        },
        {
          "atom_index": 130213,
          "name": "CA",
          "element": "C",
          "coord": [
            22.33099937438965,
            32.68190002441406,
            22.341299057006836
          ]
        },
        {
          "atom_index": 130214,
          "name": "C",
          "element": "C",
          "coord": [
            22.37420082092285,
            32.82709884643555,
            22.34040069580078
          ]
        },
        {
          "atom_index": 130215,
          "name": "O",
          "element": "O",
          "coord": [
            22.290199279785156,
            32.91400146484375,
            22.363000869750977
          ]
        },
        {
          "atom_index": 130216,
          "name": "CB",
          "element": "C",
          "coord": [
            22.263900756835938,
            32.64799880981445,
            22.47369956970215
          ]
        },
        {
          "atom_index": 130217,
          "name": "CG",
          "element": "C",
          "coord": [
            22.374399185180664,
            32.615299224853516,
            22.55820083618164
          ]
        },
        {
          "atom_index": 130218,
          "name": "CD",
          "element": "C",
          "coord": [
            22.480899810791016,
            32.54999923706055,
            22.473400115966797
          ]
        }
      ]
    },
    {
      "id": "NA:8",
      "chain": "NA",
      "resseq": 8,
      "icode": "",
      "resname": "ASN",
      "hetflag": " ",
      "sasa": 0.0,
      "atoms": [
        {
          "atom_index": 130219,
          "name": "N",
          "element": "N",
          "coord": [
            22.502099990844727,
            32.854400634765625,
            22.319299697875977
          ]
        },
        {
          "atom_index": 130220,
          "name": "CA",
          "element": "C",
          "coord": [
            22.543699264526367,
            32.984901428222656,
            22.271799087524414
          ]
        },
        {
          "atom_index": 130221,
          "name": "C",
          "element": "C",
          "coord": [
            22.518699645996094,
            32.99610137939453,
            22.12310028076172
          ]
        },
        {
          "atom_index": 130222,
          "name": "O",
          "element": "O",
          "coord": [
            22.45050048828125,
            33.08769989013672,
            22.07740020751953
          ]
        },
        {
          "atom_index": 130223,
          "name": "CB",
          "element": "C",
          "coord": [
            22.691099166870117,
            33.00590133666992,
            22.301799774169922
          ]
        },
        {
          "atom_index": 130224,
          "name": "CG",
          "element": "C",
          "coord": [
            22.731599807739258,
            33.14799880981445,
            22.29010009765625
          ]
        },
        {
          "atom_index": 130225,
          "name": "OD1",
          "element": "O",
          "coord": [
            22.647899627685547,
            33.23509979248047,
            22.2726993560791
          ]
        },
        {
          "atom_index": 130226,
          "name": "ND2",
          "element": "N",
          "coord": [
            22.861000061035156,
            33.17409896850586,
            22.300100326538086
          ]
        }
      ]
    },
    {
      "id": "NA:9",
      "chain": "NA",
      "resseq": 9,
      "icode": "",
      "resname": "GLY",
      "hetflag": " ",
      "sasa": 0.0,
      "atoms": [
        {
          "atom_index": 130227,
          "name": "N",
          "element": "N",
          "coord": [
            22.56879997253418,
            32.90079879760742,
            22.047199249267578
          ]
        },
        {
          "atom_index": 130228,
          "name": "CA",
          "element": "C",
          "coord": [
            22.569900512695312,
            32.90639877319336,
            21.903200149536133
          ]
        },
        {
          "atom_index": 130229,
          "name": "C",
          "element": "C",
          "coord": [
            22.44059944152832,
            32.875701904296875,
            21.832599639892578
          ]
        },
        {
          "atom_index": 130230,
          "name": "O",
          "element": "O",
          "coord": [
            22.44029998779297,
            32.8651008605957,
            21.7101993560791
          ]
        }
      ]
    },
    {
      "id": "NA:10",
      "chain": "NA",
      "resseq": 10,
      "icode": "",
      "resname": "ILE",
      "hetflag": " ",
      "sasa": 0.0,
      "atoms": [
        {
          "atom_index": 130231,
          "name": "N",
          "element": "N",
          "coord": [
            22.33009910583496,
            32.85879898071289,
            21.904300689697266
          ]
        },
        {
          "atom_index": 130232,
          "name": "CA",
          "element": "C",
          "coord": [
            22.199499130249023,
            32.862300872802734,
            21.84079933166504
          ]
        },
        {
          "atom_index": 130233,
          "name": "C",
          "element": "C",
          "coord": [
            22.137399673461914,
            32.999298095703125,
            21.857200622558594
          ]
        },
        {
          "atom_index": 130234,
          "name": "O",
          "element": "O",
          "coord": [
            22.040700912475586,
            33.032100677490234,
            21.78700065612793
          ]
        },
        {
          "atom_index": 130235,
          "name": "CB",
          "element": "C",
          "coord": [
            22.10740089416504,
            32.75130081176758,
            21.896099090576172
          ]
        },
        {
          "atom_index": 130236,
          "name": "CG1",
          "element": "C",
          "coord": [
            21.99340057373047,
            32.71889877319336,
            21.800500869750977
          ]
        },
        {
          "atom_index": 130237,
          "name": "CG2",
          "element": "C",
          "coord": [
            22.04680061340332,
            32.79240036010742,
            22.02589988708496
          ]
        },
        {
          "atom_index": 130238,
          "name": "CD1",
          "element": "C",
          "coord": [
            22.0393009185791,
            32.67499923706055,
            21.66699981689453
          ]
        }
      ]
    },
    {
      "id": "NA:11",
      "chain": "NA",
      "resseq": 11,
      "icode": "",
      "resname": "ARG",
      "hetflag": " ",
      "sasa": 0.0,
      "atoms": [
        {
          "atom_index": 130239,
          "name": "N",
          "element": "N",
          "coord": [
            22.193300247192383,
            33.082801818847656,
            21.943599700927734
          ]
        },
        {
          "atom_index": 130240,
          "name": "CA",
          "element": "C",
          "coord": [
            22.142099380493164,
            33.21609878540039,
            21.968700408935547
          ]
        },
        {
          "atom_index": 130241,
          "name": "C",
          "element": "C",
          "coord": [
            22.238399505615234,
            33.323299407958984,
            21.92020034790039
          ]
        },
        {
          "atom_index": 130242,
          "name": "O",
          "element": "O",
          "coord": [
            22.239200592041016,
            33.434600830078125,
            21.972400665283203
          ]
        },
        {
          "atom_index": 130243,
          "name": "CB",
          "element": "C",
          "coord": [
            22.114099502563477,
            33.23460006713867,
            22.11750030517578
          ]
        },
        {
          "atom_index": 130244,
          "name": "CG",
          "element": "C",
          "coord": [
            21.99049949645996,
            33.16510009765625,
            22.16699981689453
          ]
        },
        {
          "atom_index": 130245,
          "name": "CD",
          "element": "C",
          "coord": [
            21.995500564575195,
            33.14699935913086,
            22.315500259399414
          ]
        },
        {
          "atom_index": 130246,
          "name": "NE",
          "element": "N",
          "coord": [
            21.900299072265625,
            33.04690170288086,
            22.35890007019043
          ]
        },
        {
          "atom_index": 130247,
          "name": "CZ",
          "element": "C",
          "coord": [
            21.93199920654297,
            32.92020034790039,
            22.377700805664062
          ]
        },
        {
          "atom_index": 130248,
          "name": "NH1",
          "element": "N",
          "coord": [
            22.055099487304688,
            32.88079833984375,
            22.356700897216797
          ]
        },
        {
          "atom_index": 130249,
          "name": "NH2",
          "element": "N",
          "coord": [
            21.84149932861328,
            32.83340072631836,
            22.417400360107422
          ]
        }
      ]
    },
    {
      "id": "NA:12",
      "chain": "NA",
      "resseq": 12,
      "icode": "",
      "resname": "LEU",
      "hetflag": " ",
      "sasa": 0.0,
      "atoms": [
        {
          "atom_index": 130250,
          "name": "N",
          "element": "N",
          "coord": [
            22.31999969482422,
            33.29249954223633,
            21.82040023803711
          ]
        },
        {
          "atom_index": 130251,
          "name": "CA",
          "element": "C",
          "coord": [
            22.42460060119629,
            33.385799407958984,
            21.78219985961914
          ]
        },
        {
          "atom_index": 130252,
          "name": "C",
          "element": "C",
          "coord": [
            22.37299919128418,
            33.504798889160156,
            21.704299926757812
          ]
        },
        {
          "atom_index": 130253,
          "name": "O",
          "element": "O",
          "coord": [
            22.45210075378418,
            33.59339904785156,
            21.67289924621582
          ]
        },
        {
          "atom_index": 130254,
          "name": "CB",
          "element": "C",
          "coord": [
            22.53230094909668,
            33.31570053100586,
            21.699800491333008
          ]
        },
        {
          "atom_index": 130255,
          "name": "CG",
          "element": "C",
          "coord": [
            22.64739990234375,
            33.24789810180664,
            21.773500442504883
          ]
        },
        {
          "atom_index": 130256,
          "name": "CD1",
          "element": "C",
          "coord": [
            22.74799919128418,
            33.195899963378906,
            21.67569923400879
          ]
        },
        {
          "atom_index": 130257,
          "name": "CD2",
          "element": "C",
          "coord": [
            22.714599609375,
            33.34189987182617,
            21.868499755859375
          ]
        }
      ]
    },
    {
      "id": "NA:13",
      "chain": "NA",
      "resseq": 13,
      "icode": "",
      "resname": "GLY",
      "hetflag": " ",
      "sasa": 0.0,
      "atoms": [
        {
          "atom_index": 130258,
          "name": "N",
          "element": "N",
          "coord": [
            22.2450008392334,
            33.509700775146484,
            21.670900344848633
          ]
        },
        {
          "atom_index": 130259,
          "name": "CA",
          "element": "C",
          "coord": [
            22.190500259399414,
            33.629398345947266,
            21.611400604248047
          ]
        },
        {
          "atom_index": 130260,
          "name": "C",
          "element": "C",
          "coord": [
            22.059499740600586,
            33.66859817504883,
            21.67449951171875
          ]
        },
        {
          "atom_index": 130261,
          "name": "O",
          "element": "O",
          "coord": [
            22.01059913635254,
            33.77939987182617,
            21.653900146484375
          ]
        }
      ]
    },
    {
      "id": "NA:14",
      "chain": "NA",
      "resseq": 14,
      "icode": "",
      "resname": "ILE",
      "hetflag": " ",
      "sasa": 0.0,
      "atoms": [
        {
          "atom_index": 130262,
          "name": "N",
          "element": "N",
          "coord": [
            22.00279998779297,
            33.5786018371582,
            21.7539005279541
          ]
        },
        {
          "atom_index": 130263,
          "name": "CA",
          "element": "C",
          "coord": [
            21.871999740600586,
            33.602699279785156,
            21.813199996948242
          ]
        },
        {
          "atom_index": 130264,
          "name": "C",
          "element": "C",
          "coord": [
            21.8843994140625,
            33.688201904296875,
            21.938400268554688
          ]
        },
        {
          "atom_index": 130265,
          "name": "O",
          "element": "O",
          "coord": [
            21.812700271606445,
            33.787200927734375,
            21.954999923706055
          ]
        },
        {
          "atom_index": 130266,
          "name": "CB",
          "element": "C",
          "coord": [
            21.801000595092773,
            33.46910095214844,
            21.841299057006836
          ]
        },
        {
          "atom_index": 130267,
          "name": "CG1",
          "element": "C",
          "coord": [
            21.74880027770996,
            33.40629959106445,
            21.712099075317383
          ]
        },
        {
          "atom_index": 130268,
          "name": "CG2",
          "element": "C",
          "coord": [
            21.688400268554688,
            33.48699951171875,
            21.937700271606445
          ]
        },
        {
          "atom_index": 130269,
          "name": "CD1",
          "element": "C",
          "coord": [
            21.838899612426758,
            33.305198669433594,
            21.648700714111328
          ]
        }
      ]
    },
    {
      "id": "NA:15",
      "chain": "NA",
      "resseq": 15,
      "icode": "",
      "resname": "VAL",
      "hetflag": " ",
      "sasa": 0.0,
      "atoms": [
        {
          "atom_index": 130270,
          "name": "N",
          "element": "N",
          "coord": [
            21.974000930786133,
            33.65129852294922,
            22.029300689697266
          ]
        },
        {
          "atom_index": 130271,
          "name": "CA",
          "element": "C",
          "coord": [
            22.002300262451172,
            33.73419952392578,
            22.14579963684082
          ]
        },
        {
          "atom_index": 130272,
          "name": "C",
          "element": "C",
          "coord": [
            22.151599884033203,
            33.76060104370117,
            22.15850067138672
          ]
        },
        {
          "atom_index": 130273,
          "name": "O",
          "element": "O",
          "coord": [
            22.194499969482422,
            33.8760986328125,
            22.163000106811523
          ]
        },
        {
          "atom_index": 130274,
          "name": "CB",
          "element": "C",
          "coord": [
            21.947099685668945,
            33.66960144042969,
            22.2731990814209
          ]
        },
        {
          "atom_index": 130275,
          "name": "CG1",
          "element": "C",
          "coord": [
            22.008399963378906,
            33.73189926147461,
            22.396699905395508
          ]
        },
        {
          "atom_index": 130276,
          "name": "CG2",
          "element": "C",
          "coord": [
            21.79840087890625,
            33.68629837036133,
            22.276100158691406
          ]
        }
      ]
    },
    {
      "id": "NA:16",
      "chain": "NA",
      "resseq": 16,
      "icode": "",
      "resname": "LYS",
      "hetflag": " ",
      "sasa": 0.0,
      "atoms": [
        {
          "atom_index": 130277,
          "name": "N",
          "element": "N",
          "coord": [
            22.230899810791016,
            33.65489959716797,
            22.16349983215332
          ]
        },
        {
          "atom_index": 130278,
          "name": "CA",
          "element": "C",
          "coord": [
            22.37179946899414,
            33.6693000793457,
            22.195999145507812
          ]
        },
        {
          "atom_index": 130279,
          "name": "C",
          "element": "C",
          "coord": [
            22.447599411010742,
            33.730499267578125,
            22.079200744628906
          ]
        },
        {
          "atom_index": 130280,
          "name": "O",
          "element": "O",
          "coord": [
            22.431100845336914,
            33.68579864501953,
            21.965599060058594
          ]
        },
        {
          "atom_index": 130281,
          "name": "CB",
          "element": "C",
          "coord": [
            22.431499481201172,
            33.534400939941406,
            22.23150062561035
          ]
        },
        {
          "atom_index": 130282,
          "name": "CG",
          "element": "C",
          "coord": [
            22.366199493408203,
            33.47169876098633,
            22.349899291992188
          ]
        },
        {
          "atom_index": 130283,
          "name": "CD",
          "element": "C",
          "coord": [
            22.391399383544922,
            33.55849838256836,
            22.467899322509766
          ]
        },
        {
          "atom_index": 130284,
          "name": "CE",
          "element": "C",
          "coord": [
            22.33169937133789,
            33.50130081176758,
            22.59119987487793
          ]
        },
        {
          "atom_index": 130285,
          "name": "NZ",
          "element": "N",
          "coord": [
            22.34779930114746,
            33.59870147705078,
            22.70170021057129
          ]
        }
      ]
    },
    {
      "id": "NA:17",
      "chain": "NA",
      "resseq": 17,
      "icode": "",
      "resname": "PRO",
      "hetflag": " ",
      "sasa": 0.0,
      "atoms": [
        {
          "atom_index": 130286,
          "name": "N",
          "element": "N",
          "coord": [
            22.52989959716797,
            33.83140182495117,
            22.1023006439209
          ]
        },
        {
          "atom_index": 130287,
          "name": "CA",
          "element": "C",
          "coord": [
            22.61280059814453,
            33.88669967651367,
            21.9955997467041
          ]
        },
        {
          "atom_index": 130288,
          "name": "C",
          "element": "C",
          "coord": [
            22.747499465942383,
            33.816200256347656,
            21.990999221801758
          ]
        },
        {
          "atom_index": 130289,
          "name": "O",
          "element": "O",
          "coord": [
            22.78190040588379,
            33.736698150634766,
            22.07819938659668
          ]
        },
        {
          "atom_index": 130290,
          "name": "CB",
          "element": "C",
          "coord": [
            22.628400802612305,
            34.03200149536133,
            22.037599563598633
          ]
        },
        {
          "atom_index": 130291,
          "name": "CG",
          "element": "C",
          "coord": [
            22.62689971923828,
            34.02450180053711,
            22.187400817871094
          ]
        },
        {
          "atom_index": 130292,
          "name": "CD",
          "element": "C",
          "coord": [
            22.545499801635742,
            33.905799865722656,
            22.2278995513916
          ]
        }
      ]
    },
    {
      "id": "NA:18",
      "chain": "NA",
      "resseq": 18,
      "icode": "",
      "resname": "TRP",
      "hetflag": " ",
      "sasa": 0.0,
      "atoms": [
        {
          "atom_index": 130293,
          "name": "N",
          "element": "N",
          "coord": [
            22.823699951171875,
            33.848201751708984,
            21.887399673461914
          ]
        },
        {
          "atom_index": 130294,
          "name": "CA",
          "element": "C",
          "coord": [
            22.944000244140625,
            33.772098541259766,
            21.858800888061523
          ]
        },
        {
          "atom_index": 130295,
          "name": "C",
          "element": "C",
          "coord": [
            23.056699752807617,
            33.81209945678711,
            21.952899932861328
          ]
        },
        {
          "atom_index": 130296,
          "name": "O",
          "element": "O",
          "coord": [
            23.04669952392578,
            33.907901763916016,
            22.02910041809082
          ]
        },
        {
          "atom_index": 130297,
          "name": "CB",
          "element": "C",
          "coord": [
            22.98539924621582,
            33.79169845581055,
            21.71339988708496
          ]
        },
        {
          "atom_index": 130298,
          "name": "CG",
          "element": "C",
          "coord": [
            22.912500381469727,
            33.70100021362305,
            21.621999740600586
          ]
        },
        {
          "atom_index": 130299,
          "name": "CD1",
          "element": "C",
          "coord": [
            22.949199676513672,
            33.57619857788086,
            21.58609962463379
          ]
        },
        {
          "atom_index": 130300,
          "name": "CD2",
          "element": "C",
          "coord": [
            22.787900924682617,
            33.72639846801758,
            21.557199478149414
          ]
        },
        {
          "atom_index": 130301,
          "name": "NE1",
          "element": "N",
          "coord": [
            22.85610008239746,
            33.52190017700195,
            21.50189971923828
          ]
        },
        {
          "atom_index": 130302,
          "name": "CE2",
          "element": "C",
          "coord": [
            22.755800247192383,
            33.612701416015625,
            21.482900619506836
          ]
        },
        {
          "atom_index": 130303,
          "name": "CE3",
          "element": "C",
          "coord": [
            22.70050048828125,
            33.834598541259766,
            21.55459976196289
          ]
        },
        {
          "atom_index": 130304,
          "name": "CZ2",
          "element": "C",
          "coord": [
            22.64080047607422,
            33.60380172729492,
            21.406999588012695
          ]
        },
        {
          "atom_index": 130305,
          "name": "CZ3",
          "element": "C",
          "coord": [
            22.586299896240234,
            33.825401306152344,
            21.478599548339844
          ]
        },
        {
          "atom_index": 130306,
          "name": "CH2",
          "element": "C",
          "coord": [
            22.558000564575195,
            33.71160125732422,
            21.405500411987305
          ]
        }
      ]
    },
    {
      "id": "NA:19",
      "chain": "NA",
      "resseq": 19,
      "icode": "",
      "resname": "ASN",
      "hetflag": " ",
      "sasa": 0.0,
      "atoms": [
        {
          "atom_index": 130307,
          "name": "N",
          "element": "N",
          "coord": [
            23.165000915527344,
            33.735599517822266,
            21.948200225830078
          ]
        },
        {
          "atom_index": 130308,
          "name": "CA",
          "element": "C",
          "coord": [
            23.28420066833496,
            33.766300201416016,
            22.025400161743164
          ]
        },
        {
          "atom_index": 130309,
          "name": "C",
          "element": "C",
          "coord": [
            23.39889907836914,
            33.8125,
            21.937700271606445
          ]
        },
        {
          "atom_index": 130310,
          "name": "O",
          "element": "O",
          "coord": [
            23.51300048828125,
            33.815799713134766,
            21.983699798583984
          ]
        },
        {
          "atom_index": 130311,
          "name": "CB",
          "element": "C",
          "coord": [
            23.328100204467773,
            33.645301818847656,
            22.106800079345703
          ]
        },
        {
          "atom_index": 130312,
          "name": "CG",
          "element": "C",
          "coord": [
            23.255300521850586,
            33.63420104980469,
            22.236400604248047
          ]
        },
        {
          "atom_index": 130313,
          "name": "OD1",
          "element": "O",
          "coord": [
            23.152599334716797,
            33.6974983215332,
            22.25550079345703
          ]
        },
        {
          "atom_index": 130314,
          "name": "ND2",
          "element": "N",
          "coord": [
            23.307199478149414,
            33.553001403808594,
            22.326900482177734
          ]
        }
      ]
    },
    {
      "id": "NA:20",
      "chain": "NA",
      "resseq": 20,
      "icode": "",
      "resname": "SER",
      "hetflag": " ",
      "sasa": 0.0,
      "atoms": [
        {
          "atom_index": 130315,
          "name": "N",
          "element": "N",
          "coord": [
            23.372299194335938,
            33.84349822998047,
            21.811599731445312
          ]
        },
        {
          "atom_index": 130316,
          "name": "CA",
          "element": "C",
          "coord": [
            23.4685001373291,
            33.90919876098633,
            21.72450065612793
          ]
        },
        {
          "atom_index": 130317,
          "name": "C",
          "element": "C",
          "coord": [
            23.38559913635254,
            33.98160171508789,
            21.621299743652344
          ]
        },
        {
          "atom_index": 130318,
          "name": "O",
          "element": "O",
          "coord": [
            23.304100036621094,
            33.918399810791016,
            21.55459976196289
          ]
        },
        {
          "atom_index": 130319,
          "name": "CB",
          "element": "C",
          "coord": [
            23.562700271606445,
            33.811100006103516,
            21.655799865722656
          ]
        },
        {
          "atom_index": 130320,
          "name": "OG",
          "element": "O",
          "coord": [
            23.61440086364746,
            33.71580123901367,
            21.745500564575195
          ]
        }
      ]
    },
    {
      "id": "NA:21",
      "chain": "NA",
      "resseq": 21,
      "icode": "",
      "resname": "THR",
      "hetflag": " ",
      "sasa": 0.0,
      "atoms": [
        {
          "atom_index": 130321,
          "name": "N",
          "element": "N",
          "coord": [
            23.401599884033203,
            34.11259841918945,
            21.609699249267578
          ]
        },
        {
          "atom_index": 130322,
          "name": "CA",
          "element": "C",
          "coord": [
            23.328500747680664,
            34.187198638916016,
            21.507999420166016
          ]
        },
        {
          "atom_index": 130323,
          "name": "C",
          "element": "C",
          "coord": [
            23.42959976196289,
            34.26129913330078,
            21.42259979248047
          ]
        },
        {
          "atom_index": 130324,
          "name": "O",
          "element": "O",
          "coord": [
            23.451499938964844,
            34.38059997558594,
            21.441299438476562
          ]
        },
        {
          "atom_index": 130325,
          "name": "CB",
          "element": "C",
          "coord": [
            23.227800369262695,
            34.2859001159668,
            21.568300247192383
          ]
        },
        {
          "atom_index": 130326,
          "name": "OG1",
          "element": "O",
          "coord": [
            23.297000885009766,
            34.403900146484375,
            21.608999252319336
          ]
        },
        {
          "atom_index": 130327,
          "name": "CG2",
          "element": "C",
          "coord": [
            23.154800415039062,
            34.22840118408203,
            21.68790054321289
          ]
        }
      ]
    },
    {
      "id": "NA:22",
      "chain": "NA",
      "resseq": 22,
      "icode": "",
      "resname": "TRP",
      "hetflag": " ",
      "sasa": 0.0,
      "atoms": [
        {
          "atom_index": 130328,
          "name": "N",
          "element": "N",
          "coord": [
            23.48780059814453,
            34.19260025024414,
            21.326099395751953
          ]
        },
        {
          "atom_index": 130329,
          "name": "CA",
          "element": "C",
          "coord": [
            23.561899185180664,
            34.26190185546875,
            21.222700119018555
          ]
        },
        {
          "atom_index": 130330,
          "name": "C",
          "element": "C",
          "coord": [
            23.503599166870117,
            34.22309875488281,
            21.088699340820312
          ]
        },
        {
          "atom_index": 130331,
          "name": "O",
          "element": "O",
          "coord": [
            23.403400421142578,
            34.15290069580078,
            21.081300735473633
          ]
        },
        {
          "atom_index": 130332,
          "name": "CB",
          "element": "C",
          "coord": [
            23.71139907836914,
            34.2322998046875,
            21.22879981994629
          ]
        },
        {
          "atom_index": 130333,
          "name": "CG",
          "element": "C",
          "coord": [
            23.75149917602539,
            34.09489822387695,
            21.26569938659668
          ]
        },
        {
          "atom_index": 130334,
          "name": "CD1",
          "element": "C",
          "coord": [
            23.80459976196289,
            34.0546989440918,
            21.383699417114258
          ]
        },
        {
          "atom_index": 130335,
          "name": "CD2",
          "element": "C",
          "coord": [
            23.749799728393555,
            33.980098724365234,
            21.181900024414062
          ]
        },
        {
          "atom_index": 130336,
          "name": "NE1",
          "element": "N",
          "coord": [
            23.83289909362793,
            33.92100143432617,
            21.380399703979492
          ]
        },
        {
          "atom_index": 130337,
          "name": "CE2",
          "element": "C",
          "coord": [
            23.800100326538086,
            33.87300109863281,
            21.256900787353516
          ]
        },
        {
          "atom_index": 130338,
          "name": "CE3",
          "element": "C",
          "coord": [
            23.708999633789062,
            33.95690155029297,
            21.05139923095703
          ]
        },
        {
          "atom_index": 130339,
          "name": "CZ2",
          "element": "C",
          "coord": [
            23.810300827026367,
            33.74589920043945,
            21.20599937438965
          ]
        },
        {
          "atom_index": 130340,
          "name": "CZ3",
          "element": "C",
          "coord": [
            23.71940040588379,
            33.83110046386719,
            21.00160026550293
          ]
        },
        {
          "atom_index": 130341,
          "name": "CH2",
          "element": "C",
          "coord": [
            23.769800186157227,
            33.72679901123047,
            21.07819938659668
          ]
        }
      ]
    },
    {
      "id": "NA:23",
      "chain": "NA",
      "resseq": 23,
      "icode": "",
      "resname": "PHE",
      "hetflag": " ",
      "sasa": 0.0,
      "atoms": [
        {
          "atom_index": 130342,
          "name": "N",
          "element": "N",
          "coord": [
            23.56800079345703,
            34.268001556396484,
            20.981800079345703
          ]
        },
        {
          "atom_index": 130343,
          "name": "CA",
          "element": "C",
          "coord": [
            23.524099349975586,
            34.230499267578125,
            20.848499298095703
          ]
        },
        {
          "atom_index": 130344,
          "name": "C",
          "element": "C",
          "coord": [
            23.64109992980957,
            34.23500061035156,
            20.75200080871582
          ]
        },
        {
          "atom_index": 130345,
          "name": "O",
          "element": "O",
          "coord": [
            23.71649932861328,
            34.332298278808594,
            20.75
          ]
        },
        {
          "atom_index": 130346,
          "name": "CB",
          "element": "C",
          "coord": [
            23.412799835205078,
            34.32170104980469,
            20.79840087890625
          ]
        },
        {
          "atom_index": 130347,
          "name": "CG",
          "element": "C",
          "coord": [
            23.375,
            34.2953987121582,
            20.657400131225586
          ]
        },
        {
          "atom_index": 130348,
          "name": "CD1",
          "element": "C",
          "coord": [
            23.33839988708496,
            34.16939926147461,
            20.61720085144043
          ]
        },
        {
          "atom_index": 130349,
          "name": "CD2",
          "element": "C",
          "coord": [
            23.377399444580078,
            34.395301818847656,
            20.564599990844727
          ]
        },
        {
          "atom_index": 130350,
          "name": "CE1",
          "element": "C",
          "coord": [
            23.30500030517578,
            34.143798828125,
            20.486600875854492
          ]
        },
        {
          "atom_index": 130351,
          "name": "CE2",
          "element": "C",
          "coord": [
            23.343399047851562,
            34.370201110839844,
            20.433799743652344
          ]
        },
        {
          "atom_index": 130352,
          "name": "CZ",
          "element": "C",
          "coord": [
            23.306699752807617,
            34.24440002441406,
            20.395200729370117
          ]
        }
      ]
    },
    {
      "id": "NA:24",
      "chain": "NA",
      "resseq": 24,
      "icode": "",
      "resname": "ALA",
      "hetflag": " ",
      "sasa": 0.0,
      "atoms": [
        {
          "atom_index": 130353,
          "name": "N",
          "element": "N",
          "coord": [
            23.654600143432617,
            34.129798889160156,
            20.672199249267578
          ]
        },
        {
          "atom_index": 130354,
          "name": "CA",
          "element": "C",
          "coord": [
            23.747699737548828,
            34.12730026245117,
            20.56100082397461
          ]
        },
        {
          "atom_index": 130355,
          "name": "C",
          "element": "C",
          "coord": [
            23.693099975585938,
            34.031700134277344,
            20.456300735473633
          ]
        },
        {
          "atom_index": 130356,
          "name": "O",
          "element": "O",
          "coord": [
            23.601699829101562,
            33.95370101928711,
            20.48259925842285
          ]
        },
        {
          "atom_index": 130357,
          "name": "CB",
          "element": "C",
          "coord": [
            23.887100219726562,
            34.085601806640625,
            20.60580062866211
          ]
        }
      ]
    },
    {
      "id": "NA:25",
      "chain": "NA",
      "resseq": 25,
      "icode": "",
      "resname": "ASN",
      "hetflag": " ",
      "sasa": 0.0,
      "atoms": [
        {
          "atom_index": 130358,
          "name": "N",
          "element": "N",
          "coord": [
            23.749300003051758,
            34.03820037841797,
            20.336700439453125
          ]
        },
        {
          "atom_index": 130359,
          "name": "CA",
          "element": "C",
          "coord": [
            23.707799911499023,
            33.947601318359375,
            20.23110008239746
          ]
        },
        {
          "atom_index": 130360,
          "name": "C",
          "element": "C",
          "coord": [
            23.790000915527344,
            33.81930160522461,
            20.238000869750977
          ]
        },
        {
          "atom_index": 130361,
          "name": "O",
          "element": "O",
          "coord": [
            23.864200592041016,
            33.7963981628418,
            20.333799362182617
          ]
        },
        {
          "atom_index": 130362,
          "name": "CB",
          "element": "C",
          "coord": [
            23.718299865722656,
            34.015899658203125,
            20.09600067138672
          ]
        },
        {
          "atom_index": 130363,
          "name": "CG",
          "element": "C",
          "coord": [
            23.60059928894043,
            34.10300064086914,
            20.068899154663086
          ]
        },
        {
          "atom_index": 130364,
          "name": "OD1",
          "element": "O",
          "coord": [
            23.502300262451172,
            34.099098205566406,
            20.142000198364258
          ]
        },
        {
          "atom_index": 130365,
          "name": "ND2",
          "element": "N",
          "coord": [
            23.60890007019043,
            34.183101654052734,
            19.964599609375
          ]
        }
      ]
    },
    {
      "id": "NA:26",
      "chain": "NA",
      "resseq": 26,
      "icode": "",
      "resname": "THR",
      "hetflag": " ",
      "sasa": 0.0,
      "atoms": [
        {
          "atom_index": 130366,
          "name": "N",
          "element": "N",
          "coord": [
            23.77739906311035,
            33.73500061035156,
            20.135000228881836
          ]
        },
        {
          "atom_index": 130367,
          "name": "CA",
          "element": "C",
          "coord": [
            23.824199676513672,
            33.596900939941406,
            20.14150047302246
          ]
        },
        {
          "atom_index": 130368,
          "name": "C",
          "element": "C",
          "coord": [
            23.97559928894043,
            33.5880012512207,
            20.150999069213867
          ]
        },
        {
          "atom_index": 130369,
          "name": "O",
          "element": "O",
          "coord": [
            24.028799057006836,
            33.49169921875,
            20.20669937133789
          ]
        },
        {
          "atom_index": 130370,
          "name": "CB",
          "element": "C",
          "coord": [
            23.774499893188477,
            33.52149963378906,
            20.01889991760254
          ]
        },
        {
          "atom_index": 130371,
          "name": "OG1",
          "element": "O",
          "coord": [
            23.63759994506836,
            33.55509948730469,
            19.996299743652344
          ]
        },
        {
          "atom_index": 130372,
          "name": "CG2",
          "element": "C",
          "coord": [
            23.78260040283203,
            33.372100830078125,
            20.039400100708008
          ]
        }
      ]
    },
    {
      "id": "NA:27",
      "chain": "NA",
      "resseq": 27,
      "icode": "",
      "resname": "LYS",
      "hetflag": " ",
      "sasa": 0.0,
      "atoms": [
        {
          "atom_index": 130373,
          "name": "N",
          "element": "N",
          "coord": [
            24.04640007019043,
            33.688499450683594,
            20.102399826049805
          ]
        },
        {
          "atom_index": 130374,
          "name": "CA",
          "element": "C",
          "coord": [
            24.191099166870117,
            33.6797981262207,
            20.105899810791016
          ]
        },
        {
          "atom_index": 130375,
          "name": "C",
          "element": "C",
          "coord": [
            24.25,
            33.71310043334961,
            20.242900848388672
          ]
        },
        {
          "atom_index": 130376,
          "name": "O",
          "element": "O",
          "coord": [
            24.368200302124023,
            33.68510055541992,
            20.26580047607422
          ]
        },
        {
          "atom_index": 130377,
          "name": "CB",
          "element": "C",
          "coord": [
            24.250099182128906,
            33.77069854736328,
            19.998300552368164
          ]
        },
        {
          "atom_index": 130378,
          "name": "CG",
          "element": "C",
          "coord": [
            24.381000518798828,
            33.72090148925781,
            19.942100524902344
          ]
        },
        {
          "atom_index": 130379,
          "name": "CD",
          "element": "C",
          "coord": [
            24.4330997467041,
            33.8129997253418,
            19.835599899291992
          ]
        },
        {
          "atom_index": 130380,
          "name": "CE",
          "element": "C",
          "coord": [
            24.58099937438965,
            33.79159927368164,
            19.816699981689453
          ]
        },
        {
          "atom_index": 130381,
          "name": "NZ",
          "element": "N",
          "coord": [
            24.611600875854492,
            33.65119934082031,
            19.780000686645508
          ]
        }
      ]
    },
    {
      "id": "NA:28",
      "chain": "NA",
      "resseq": 28,
      "icode": "",
      "resname": "GLU",
      "hetflag": " ",
      "sasa": 0.0,
      "atoms": [
        {
          "atom_index": 130382,
          "name": "N",
          "element": "N",
          "coord": [
            24.171600341796875,
            33.769100189208984,
            20.33530044555664
          ]
        },
        {
          "atom_index": 130383,
          "name": "CA",
          "element": "C",
          "coord": [
            24.220699310302734,
            33.80139923095703,
            20.468599319458008
          ]
        },
        {
          "atom_index": 130384,
          "name": "C",
          "element": "C",
          "coord": [
            24.14579963684082,
            33.7317008972168,
            20.58099937438965
          ]
        },
        {
          "atom_index": 130385,
          "name": "O",
          "element": "O",
          "coord": [
            24.19809913635254,
            33.72549819946289,
            20.693199157714844
          ]
        },
        {
          "atom_index": 130386,
          "name": "CB",
          "element": "C",
          "coord": [
            24.214799880981445,
            33.952598571777344,
            20.492700576782227
          ]
        },
        {
          "atom_index": 130387,
          "name": "CG",
          "element": "C",
          "coord": [
            24.29290008544922,
            34.03260040283203,
            20.392799377441406
          ]
        },
        {
          "atom_index": 130388,
          "name": "CD",
          "element": "C",
          "coord": [
            24.433300018310547,
            33.98109817504883,
            20.374900817871094
          ]
        },
        {
          "atom_index": 130389,
          "name": "OE1",
          "element": "O",
          "coord": [
            24.50510025024414,
            33.96780014038086,
            20.475900650024414
          ]
        },
        {
          "atom_index": 130390,
          "name": "OE2",
          "element": "O",
          "coord": [
            24.472700119018555,
            33.9546012878418,
            20.259599685668945
          ]
        }
      ]
    },
    {
      "id": "NA:29",
      "chain": "NA",
      "resseq": 29,
      "icode": "",
      "resname": "PHE",
      "hetflag": " ",
      "sasa": 0.0,
      "atoms": [
        {
          "atom_index": 130391,
          "name": "N",
          "element": "N",
          "coord": [
            24.024200439453125,
            33.68320083618164,
            20.554500579833984
          ]
        },
        {
          "atom_index": 130392,
          "name": "CA",
          "element": "C",
          "coord": [
            23.94849967956543,
            33.5984992980957,
            20.646099090576172
          ]
        },
        {
          "atom_index": 130393,
          "name": "C",
          "element": "C",
          "coord": [
            24.025800704956055,
            33.47480010986328,
            20.687400817871094
          ]
        },
        {
          "atom_index": 130394,
          "name": "O",
          "element": "O",
          "coord": [
            24.000099182128906,
            33.41899871826172,
            20.793899536132812
          ]
        },
        {
          "atom_index": 130395,
          "name": "CB",
          "element": "C",
          "coord": [
            23.82029914855957,
            33.55699920654297,
            20.576099395751953
          ]
        },
        {
          "atom_index": 130396,
          "name": "CG",
          "element": "C",
          "coord": [
            23.703699111938477,
            33.53089904785156,
            20.665300369262695
          ]
        },
        {
          "atom_index": 130397,
          "name": "CD1",
          "element": "C",
          "coord": [
            23.69260025024414,
            33.413299560546875,
            20.735200881958008
          ]
        },
        {
          "atom_index": 130398,
          "name": "CD2",
          "element": "C",
          "coord": [
            23.598400115966797,
            33.61970138549805,
            20.668899536132812
          ]
        },
        {
          "atom_index": 130399,
          "name": "CE1",
          "element": "C",
          "coord": [
            23.582500457763672,
            33.38819885253906,
            20.8125
          ]
        },
        {
          "atom_index": 130400,
          "name": "CE2",
          "element": "C",
          "coord": [
            23.48780059814453,
            33.59450149536133,
            20.7460994720459
          ]
        },
        {
          "atom_index": 130401,
          "name": "CZ",
          "element": "C",
          "coord": [
            23.480199813842773,
            33.47880172729492,
            20.817699432373047
          ]
        }
      ]
    },
    {
      "id": "NA:30",
      "chain": "NA",
      "resseq": 30,
      "icode": "",
      "resname": "ALA",
      "hetflag": " ",
      "sasa": 0.0,
      "atoms": [
        {
          "atom_index": 130402,
          "name": "N",
          "element": "N",
          "coord": [
            24.118799209594727,
            33.42890167236328,
            20.604299545288086
          ]
        },
        {
          "atom_index": 130403,
          "name": "CA",
          "element": "C",
          "coord": [
            24.202499389648438,
            33.31589889526367,
            20.64150047302246
          ]
        },
        {
          "atom_index": 130404,
          "name": "C",
          "element": "C",
          "coord": [
            24.302099227905273,
            33.35350036621094,
            20.75029945373535
          ]
        },
        {
          "atom_index": 130405,
          "name": "O",
          "element": "O",
          "coord": [
            24.319499969482422,
            33.28020095825195,
            20.848100662231445
          ]
        },
        {
          "atom_index": 130406,
          "name": "CB",
          "element": "C",
          "coord": [
            24.275400161743164,
            33.263999938964844,
            20.51799964904785
          ]
        }
      ]
    },
    {
      "id": "NA:31",
      "chain": "NA",
      "resseq": 31,
      "icode": "",
      "resname": "ASP",
      "hetflag": " ",
      "sasa": 0.0,
      "atoms": [
        {
          "atom_index": 130407,
          "name": "N",
          "element": "N",
          "coord": [
            24.368900299072266,
            33.467098236083984,
            20.734800338745117
          ]
        },
        {
          "atom_index": 130408,
          "name": "CA",
          "element": "C",
          "coord": [
            24.476699829101562,
            33.501399993896484,
            20.826099395751953
          ]
        },
        {
          "atom_index": 130409,
          "name": "C",
          "element": "C",
          "coord": [
            24.423999786376953,
            33.559200286865234,
            20.95599937438965
          ]
        },
        {
          "atom_index": 130410,
          "name": "O",
          "element": "O",
          "coord": [
            24.488300323486328,
            33.543800354003906,
            21.060800552368164
          ]
        },
        {
          "atom_index": 130411,
          "name": "CB",
          "element": "C",
          "coord": [
            24.571800231933594,
            33.599300384521484,
            20.75749969482422
          ]
        },
        {
          "atom_index": 130412,
          "name": "CG",
          "element": "C",
          "coord": [
            24.70039939880371,
            33.62189865112305,
            20.834999084472656
          ]
        },
        {
          "atom_index": 130413,
          "name": "OD1",
          "element": "O",
          "coord": [
            24.699399948120117,
            33.69160079956055,
            20.938600540161133
          ]
        },
        {
          "atom_index": 130414,
          "name": "OD2",
          "element": "O",
          "coord": [
            24.805599212646484,
            33.57469940185547,
            20.78730010986328
          ]
        }
      ]
    },
    {
      "id": "NA:32",
      "chain": "NA",
      "resseq": 32,
      "icode": "",
      "resname": "ASN",
      "hetflag": " ",
      "sasa": 0.0,
      "atoms": [
        {
          "atom_index": 130415,
          "name": "N",
          "element": "N",
          "coord": [
            24.308399200439453,
            33.625301361083984,
            20.95159912109375
          ]
        },
        {
          "atom_index": 130416,
          "name": "CA",
          "element": "C",
          "coord": [
            24.253400802612305,
            33.681400299072266,
            21.07379913330078
          ]
        },
        {
          "atom_index": 130417,
          "name": "C",
          "element": "C",
          "coord": [
            24.2106990814209,
            33.57490158081055,
            21.173099517822266
          ]
        },
        {
          "atom_index": 130418,
          "name": "O",
          "element": "O",
          "coord": [
            24.212499618530273,
            33.60070037841797,
            21.29319953918457
          ]
        },
        {
          "atom_index": 130419,
          "name": "CB",
          "element": "C",
          "coord": [
            24.136699676513672,
            33.77280044555664,
            21.042299270629883
          ]
        },
        {
          "atom_index": 130420,
          "name": "CG",
          "element": "C",
          "coord": [
            24.180599212646484,
            33.89870071411133,
            20.97599983215332
          ]
        },
        {
          "atom_index": 130421,
          "name": "OD1",
          "element": "O",
          "coord": [
            24.294099807739258,
            33.90950012207031,
            20.931499481201172
          ]
        },
        {
          "atom_index": 130422,
          "name": "ND2",
          "element": "N",
          "coord": [
            24.092100143432617,
            33.99589920043945,
            20.969600677490234
          ]
        }
      ]
    },
    {
      "id": "NA:33",
      "chain": "NA",
      "resseq": 33,
      "icode": "",
      "resname": "LEU",
      "hetflag": " ",
      "sasa": 0.0,
      "atoms": [
        {
          "atom_index": 130423,
          "name": "N",
          "element": "N",
          "coord": [
            24.18079948425293,
            33.453800201416016,
            21.128299713134766
          ]
        },
        {
          "atom_index": 130424,
          "name": "CA",
          "element": "C",
          "coord": [
            24.148000717163086,
            33.3473014831543,
            21.22100067138672
          ]
        },
        {
          "atom_index": 130425,
          "name": "C",
          "element": "C",
          "coord": [
            24.26930046081543,
            33.270198822021484,
            21.26729965209961
          ]
        },
        {
          "atom_index": 130426,
          "name": "O",
          "element": "O",
          "coord": [
            24.255199432373047,
            33.158199310302734,
            21.3164005279541
          ]
        },
        {
          "atom_index": 130427,
          "name": "CB",
          "element": "C",
          "coord": [
            24.047800064086914,
            33.25210189819336,
            21.158899307250977
          ]
        },
        {
          "atom_index": 130428,
          "name": "CG",
          "element": "C",
          "coord": [
            23.90530014038086,
            33.29399871826172,
            21.186100006103516
          ]
        },
        {
          "atom_index": 130429,
          "name": "CD1",
          "element": "C",
          "coord": [
            23.815799713134766,
            33.192501068115234,
            21.12299919128418
          ]
        },
        {
          "atom_index": 130430,
          "name": "CD2",
          "element": "C",
          "coord": [
            23.884300231933594,
            33.29930114746094,
            21.3346004486084
          ]
        }
      ]
    },
    {
      "id": "NA:34",
      "chain": "NA",
      "resseq": 34,
      "icode": "",
      "resname": "ASP",
      "hetflag": " ",
      "sasa": 0.0,
      "atoms": [
        {
          "atom_index": 130431,
          "name": "N",
          "element": "N",
          "coord": [
            24.387100219726562,
            33.325401306152344,
            21.25029945373535
          ]
        },
        {
          "atom_index": 130432,
          "name": "CA",
          "element": "C",
          "coord": [
            24.5,
            33.28889846801758,
            21.33289909362793
          ]
        },
        {
          "atom_index": 130433,
          "name": "C",
          "element": "C",
          "coord": [
            24.554100036621094,
            33.40700149536133,
            21.410200119018555
          ]
        },
        {
          "atom_index": 130434,
          "name": "O",
          "element": "O",
          "coord": [
            24.6018009185791,
            33.389400482177734,
            21.522199630737305
          ]
        },
        {
          "atom_index": 130435,
          "name": "CB",
          "element": "C",
          "coord": [
            24.6117000579834,
            33.22819900512695,
            21.248600006103516
          ]
        },
        {
          "atom_index": 130436,
          "name": "CG",
          "element": "C",
          "coord": [
            24.725799560546875,
            33.17789840698242,
            21.332399368286133
          ]
        },
        {
          "atom_index": 130437,
          "name": "OD1",
          "element": "O",
          "coord": [
            24.720399856567383,
            33.0619010925293,
            21.377300262451172
          ]
        },
        {
          "atom_index": 130438,
          "name": "OD2",
          "element": "O",
          "coord": [
            24.821199417114258,
            33.254798889160156,
            21.35460090637207
          ]
        }
      ]
    },
    {
      "id": "NA:35",
      "chain": "NA",
      "resseq": 35,
      "icode": "",
      "resname": "SER",
      "hetflag": " ",
      "sasa": 0.0,
      "atoms": [
        {
          "atom_index": 130439,
          "name": "N",
          "element": "N",
          "coord": [
            24.54159927368164,
            33.52790069580078,
            21.35700035095215
          ]
        },
        {
          "atom_index": 130440,
          "name": "CA",
          "element": "C",
          "coord": [
            24.577899932861328,
            33.643798828125,
            21.436800003051758
          ]
        },
        {
          "atom_index": 130441,
          "name": "C",
          "element": "C",
          "coord": [
            24.471599578857422,
            33.68090057373047,
            21.539100646972656
          ]
        },
        {
          "atom_index": 130442,
          "name": "O",
          "element": "O",
          "coord": [
            24.492399215698242,
            33.77539825439453,
            21.614999771118164
          ]
        },
        {
          "atom_index": 130443,
          "name": "CB",
          "element": "C",
          "coord": [
            24.6072998046875,
            33.763301849365234,
            21.347000122070312
          ]
        },
        {
          "atom_index": 130444,
          "name": "OG",
          "element": "O",
          "coord": [
            24.721599578857422,
            33.738800048828125,
            21.267200469970703
          ]
        }
      ]
    },
    {
      "id": "NA:36",
      "chain": "NA",
      "resseq": 36,
      "icode": "",
      "resname": "ASP",
      "hetflag": " ",
      "sasa": 0.0,
      "atoms": [
        {
          "atom_index": 130445,
          "name": "N",
          "element": "N",
          "coord": [
            24.357999801635742,
            33.61159896850586,
            21.54159927368164
          ]
        },
        {
          "atom_index": 130446,
          "name": "CA",
          "element": "C",
          "coord": [
            24.26810073852539,
            33.6171989440918,
            21.65570068359375
          ]
        },
        {
          "atom_index": 130447,
          "name": "C",
          "element": "C",
          "coord": [
            24.305500030517578,
            33.51340103149414,
            21.75909996032715
          ]
        },
        {
          "atom_index": 130448,
          "name": "O",
          "element": "O",
          "coord": [
            24.30660057067871,
            33.541900634765625,
            21.879199981689453
          ]
        },
        {
          "atom_index": 130449,
          "name": "CB",
          "element": "C",
          "coord": [
            24.12380027770996,
            33.593101501464844,
            21.612499237060547
          ]
        },
        {
          "atom_index": 130450,
          "name": "CG",
          "element": "C",
          "coord": [
            24.053199768066406,
            33.71950149536133,
            21.574100494384766
          ]
        },
        {
          "atom_index": 130451,
          "name": "OD1",
          "element": "O",
          "coord": [
            24.121200561523438,
            33.8223991394043,
            21.55900001525879
          ]
        },
        {
          "atom_index": 130452,
          "name": "OD2",
          "element": "O",
          "coord": [
            23.92959976196289,
            33.717201232910156,
            21.5585994720459
          ]
        }
      ]
    },
    {
      "id": "NA:37",
      "chain": "NA",
      "resseq": 37,
      "icode": "",
      "resname": "PHE",
      "hetflag": " ",
      "sasa": 0.0,
      "atoms": [
        {
          "atom_index": 130453,
          "name": "N",
          "element": "N",
          "coord": [
            24.336000442504883,
            33.39289855957031,
            21.714000701904297
          ]
        },
        {
          "atom_index": 130454,
          "name": "CA",
          "element": "C",
          "coord": [
            24.357200622558594,
            33.28419876098633,
            21.807100296020508
          ]
        },
        {
          "atom_index": 130455,
          "name": "C",
          "element": "C",
          "coord": [
            24.491899490356445,
            33.295799255371094,
            21.87540054321289
          ]
        },
        {
          "atom_index": 130456,
          "name": "O",
          "element": "O",
          "coord": [
            24.504899978637695,
            33.25619888305664,
            21.99139976501465
          ]
        },
        {
          "atom_index": 130457,
          "name": "CB",
          "element": "C",
          "coord": [
            24.342100143432617,
            33.152198791503906,
            21.733400344848633
          ]
        },
        {
          "atom_index": 130458,
          "name": "CG",
          "element": "C",
          "coord": [
            24.39550018310547,
            33.035400390625,
            21.806400299072266
          ]
        },
        {
          "atom_index": 130459,
          "name": "CD1",
          "element": "C",
          "coord": [
            24.33209991455078,
            32.98899841308594,
            21.91900062561035
          ]
        },
        {
          "atom_index": 130460,
          "name": "CD2",
          "element": "C",
          "coord": [
            24.507999420166016,
            32.969600677490234,
            21.760499954223633
          ]
        },
        {
          "atom_index": 130461,
          "name": "CE1",
          "element": "C",
          "coord": [
            24.381000518798828,
            32.87950134277344,
            21.986400604248047
          ]
        },
        {
          "atom_index": 130462,
          "name": "CE2",
          "element": "C",
          "coord": [
            24.557600021362305,
            32.86040115356445,
            21.82670021057129
          ]
        },
        {
          "atom_index": 130463,
          "name": "CZ",
          "element": "C",
          "coord": [
            24.49410057067871,
            32.814998626708984,
            21.939899444580078
          ]
        }
      ]
    },
    {
      "id": "NA:38",
      "chain": "NA",
      "resseq": 38,
      "icode": "",
      "resname": "LYS",
      "hetflag": " ",
      "sasa": 0.0,
      "atoms": [
        {
          "atom_index": 130464,
          "name": "N",
          "element": "N",
          "coord": [
            24.589599609375,
            33.35900115966797,
            21.811100006103516
          ]
        },
        {
          "atom_index": 130465,
          "name": "CA",
          "element": "C",
          "coord": [
            24.71769905090332,
            33.379398345947266,
            21.87700080871582
          ]
        },
        {
          "atom_index": 130466,
          "name": "C",
          "element": "C",
          "coord": [
            24.71380043029785,
            33.48970031738281,
            21.981700897216797
          ]
        },
        {
          "atom_index": 130467,
          "name": "O",
          "element": "O",
          "coord": [
            24.803499221801758,
            33.49570083618164,
            22.066200256347656
          ]
        },
        {
          "atom_index": 130468,
          "name": "CB",
          "element": "C",
          "coord": [
            24.826000213623047,
            33.41059875488281,
            21.774200439453125
          ]
        },
        {
          "atom_index": 130469,
          "name": "CG",
          "element": "C",
          "coord": [
            24.868200302124023,
            33.29180145263672,
            21.69230079650879
          ]
        },
        {
          "atom_index": 130470,
          "name": "CD",
          "element": "C",
          "coord": [
            24.956600189208984,
            33.19839859008789,
            21.7716007232666
          ]
        },
        {
          "atom_index": 130471,
          "name": "CE",
          "element": "C",
          "coord": [
            25.101499557495117,
            33.23820114135742,
            21.758800506591797
          ]
        },
        {
          "atom_index": 130472,
          "name": "NZ",
          "element": "N",
          "coord": [
            25.193500518798828,
            33.125701904296875,
            21.790300369262695
          ]
        }
      ]
    },
    {
      "id": "NA:39",
      "chain": "NA",
      "resseq": 39,
      "icode": "",
      "resname": "VAL",
      "hetflag": " ",
      "sasa": 0.0,
      "atoms": [
        {
          "atom_index": 130473,
          "name": "N",
          "element": "N",
          "coord": [
            24.613000869750977,
            33.57709884643555,
            21.978900909423828
          ]
        },
        {
          "atom_index": 130474,
          "name": "CA",
          "element": "C",
          "coord": [
            24.599599838256836,
            33.6786994934082,
            22.082500457763672
          ]
        },
        {
          "atom_index": 130475,
          "name": "C",
          "element": "C",
          "coord": [
            24.494400024414062,
            33.63949966430664,
            22.184799194335938
          ]
        },
        {
          "atom_index": 130476,
          "name": "O",
          "element": "O",
          "coord": [
            24.488100051879883,
            33.70050048828125,
            22.292299270629883
          ]
        },
        {
          "atom_index": 130477,
          "name": "CB",
          "element": "C",
          "coord": [
            24.56760025024414,
            33.81740188598633,
            22.02199935913086
          ]
        },
        {
          "atom_index": 130478,
          "name": "CG1",
          "element": "C",
          "coord": [
            24.422000885009766,
            33.831600189208984,
            21.98859977722168
          ]
        },
        {
          "atom_index": 130479,
          "name": "CG2",
          "element": "C",
          "coord": [
            24.615299224853516,
            33.93050003051758,
            22.110200881958008
          ]
        }
      ]
    },
    {
      "id": "NA:40",
      "chain": "NA",
      "resseq": 40,
      "icode": "",
      "resname": "ARG",
      "hetflag": " ",
      "sasa": 0.0,
      "atoms": [
        {
          "atom_index": 130480,
          "name": "N",
          "element": "N",
          "coord": [
            24.41309928894043,
            33.538700103759766,
            22.15690040588379
          ]
        },
        {
          "atom_index": 130481,
          "name": "CA",
          "element": "C",
          "coord": [
            24.334800720214844,
            33.483699798583984,
            22.266300201416016
          ]
        },
        {
          "atom_index": 130482,
          "name": "C",
          "element": "C",
          "coord": [
            24.41309928894043,
            33.38059997558594,
            22.344900131225586
          ]
        },
        {
          "atom_index": 130483,
          "name": "O",
          "element": "O",
          "coord": [
            24.393199920654297,
            33.36830139160156,
            22.466100692749023
          ]
        },
        {
          "atom_index": 130484,
          "name": "CB",
          "element": "C",
          "coord": [
            24.20709991455078,
            33.4202995300293,
            22.215999603271484
          ]
        },
        {
          "atom_index": 130485,
          "name": "CG",
          "element": "C",
          "coord": [
            24.098499298095703,
            33.516300201416016,
            22.187700271606445
          ]
        },
        {
          "atom_index": 130486,
          "name": "CD",
          "element": "C",
          "coord": [
            23.985000610351562,
            33.44160079956055,
            22.127500534057617
          ]
        },
        {
          "atom_index": 130487,
          "name": "NE",
          "element": "N",
          "coord": [
            23.914100646972656,
            33.52199935913086,
            22.030799865722656
          ]
        },
        {
          "atom_index": 130488,
          "name": "CZ",
          "element": "C",
          "coord": [
            23.80970001220703,
            33.59640121459961,
            22.062000274658203
          ]
        },
        {
          "atom_index": 130489,
          "name": "NH1",
          "element": "N",
          "coord": [
            23.766799926757812,
            33.599300384521484,
            22.186500549316406
          ]
        },
        {
          "atom_index": 130490,
          "name": "NH2",
          "element": "N",
          "coord": [
            23.74850082397461,
            33.667701721191406,
            21.969200134277344
          ]
        }
      ]
    },
    {
      "id": "NA:41",
      "chain": "NA",
      "resseq": 41,
      "icode": "",
      "resname": "GLN",
      "hetflag": " ",
      "sasa": 0.0,
      "atoms": [
        {
          "atom_index": 130491,
          "name": "N",
          "element": "N",
          "coord": [
            24.504600524902344,
            33.30870056152344,
            22.28019905090332
          ]
        },
        {
          "atom_index": 130492,
          "name": "CA",
          "element": "C",
          "coord": [
            24.5757999420166,
            33.20280075073242,
            22.350200653076172
          ]
        },
        {
          "atom_index": 130493,
          "name": "C",
          "element": "C",
          "coord": [
            24.67639923095703,
            33.25899887084961,
            22.449100494384766
          ]
        },
        {
          "atom_index": 130494,
          "name": "O",
          "element": "O",
          "coord": [
            24.687400817871094,
            33.20940017700195,
            22.561800003051758
          ]
        },
        {
          "atom_index": 130495,
          "name": "CB",
          "element": "C",
          "coord": [
            24.645999908447266,
            33.112098693847656,
            22.250699996948242
          ]
        },
        {
          "atom_index": 130496,
          "name": "CG",
          "element": "C",
          "coord": [
            24.69580078125,
            32.98509979248047,
            22.312599182128906
          ]
        },
        {
          "atom_index": 130497,
          "name": "CD",
          "element": "C",
          "coord": [
            24.805200576782227,
            32.9203987121582,
            22.23189926147461
          ]
        },
        {
          "atom_index": 130498,
          "name": "OE1",
          "element": "O",
          "coord": [
            24.86680030822754,
            32.98360061645508,
            22.146299362182617
          ]
        },
        {
          "atom_index": 130499,
          "name": "NE2",
          "element": "N",
          "coord": [
            24.830299377441406,
            32.793399810791016,
            22.258800506591797
          ]
        }
      ]
    },
    {
      "id": "NA:42",
      "chain": "NA",
      "resseq": 42,
      "icode": "",
      "resname": "TYR",
      "hetflag": " ",
      "sasa": 0.0,
      "atoms": [
        {
          "atom_index": 130500,
          "name": "N",
          "element": "N",
          "coord": [
            24.74850082397461,
            33.363800048828125,
            22.410200119018555
          ]
        },
        {
          "atom_index": 130501,
          "name": "CA",
          "element": "C",
          "coord": [
            24.84760093688965,
            33.42190170288086,
            22.499799728393555
          ]
        },
        {
          "atom_index": 130502,
          "name": "C",
          "element": "C",
          "coord": [
            24.781700134277344,
            33.489601135253906,
            22.618799209594727
          ]
        },
        {
          "atom_index": 130503,
          "name": "O",
          "element": "O",
          "coord": [
            24.83180046081543,
            33.48040008544922,
            22.73080062866211
          ]
        },
        {
          "atom_index": 130504,
          "name": "CB",
          "element": "C",
          "coord": [
            24.935300827026367,
            33.52109909057617,
            22.42460060119629
          ]
        },
        {
          "atom_index": 130505,
          "name": "CG",
          "element": "C",
          "coord": [
            25.01110076904297,
            33.614898681640625,
            22.51449966430664
          ]
        },
        {
          "atom_index": 130506,
          "name": "CD1",
          "element": "C",
          "coord": [
            25.115699768066406,
            33.56930160522461,
            22.592300415039062
          ]
        },
        {
          "atom_index": 130507,
          "name": "CD2",
          "element": "C",
          "coord": [
            24.978599548339844,
            33.74919891357422,
            22.520700454711914
          ]
        },
        {
          "atom_index": 130508,
          "name": "CE1",
          "element": "C",
          "coord": [
            25.184900283813477,
            33.654598236083984,
            22.674400329589844
          ]
        },
        {
          "atom_index": 130509,
          "name": "CE2",
          "element": "C",
          "coord": [
            25.047500610351562,
            33.83509826660156,
            22.6023006439209
          ]
        },
        {
          "atom_index": 130510,
          "name": "CZ",
          "element": "C",
          "coord": [
            25.15019989013672,
            33.78730010986328,
            22.67889976501465
          ]
        },
        {
          "atom_index": 130511,
          "name": "OH",
          "element": "O",
          "coord": [
            25.218799591064453,
            33.87300109863281,
            22.76059913635254
          ]
        }
      ]
    },
    {
      "id": "NA:43",
      "chain": "NA",
      "resseq": 43,
      "icode": "",
      "resname": "LEU",
      "hetflag": " ",
      "sasa": 0.0,
      "atoms": [
        {
          "atom_index": 130512,
          "name": "N",
          "element": "N",
          "coord": [
            24.66830062866211,
            33.55540084838867,
            22.597700119018555
          ]
        },
        {
          "atom_index": 130513,
          "name": "CA",
          "element": "C",
          "coord": [
            24.600799560546875,
            33.620601654052734,
            22.708799362182617
          ]
        },
        {
          "atom_index": 130514,
          "name": "C",
          "element": "C",
          "coord": [
            24.537200927734375,
            33.519798278808594,
            22.802600860595703
          ]
        },
        {
          "atom_index": 130515,
          "name": "O",
          "element": "O",
          "coord": [
            24.54290008544922,
            33.53710174560547,
            22.924699783325195
          ]
        },
        {
          "atom_index": 130516,
          "name": "CB",
          "element": "C",
          "coord": [
            24.49650001525879,
            33.718101501464844,
            22.657800674438477
          ]
        },
        {
          "atom_index": 130517,
          "name": "CG",
          "element": "C",
          "coord": [
            24.544200897216797,
            33.86130142211914,
            22.642099380493164
          ]
        },
        {
          "atom_index": 130518,
          "name": "CD1",
          "element": "C",
          "coord": [
            24.642499923706055,
            33.87889862060547,
            22.529800415039062
          ]
        },
        {
          "atom_index": 130519,
          "name": "CD2",
          "element": "C",
          "coord": [
            24.423900604248047,
            33.947200775146484,
            22.61949920654297
          ]
        }
      ]
    },
    {
      "id": "NA:44",
      "chain": "NA",
      "resseq": 44,
      "icode": "",
      "resname": "THR",
      "hetflag": " ",
      "sasa": 0.0,
      "atoms": [
        {
          "atom_index": 130520,
          "name": "N",
          "element": "N",
          "coord": [
            24.477100372314453,
            33.413700103759766,
            22.74850082397461
          ]
        },
        {
          "atom_index": 130521,
          "name": "CA",
          "element": "C",
          "coord": [
            24.42009925842285,
            33.31010055541992,
            22.833799362182617
          ]
        },
        {
          "atom_index": 130522,
          "name": "C",
          "element": "C",
          "coord": [
            24.529300689697266,
            33.235198974609375,
            22.910200119018555
          ]
        },
        {
          "atom_index": 130523,
          "name": "O",
          "element": "O",
          "coord": [
            24.506799697875977,
            33.19060134887695,
            23.0231990814209
          ]
        },
        {
          "atom_index": 130524,
          "name": "CB",
          "element": "C",
          "coord": [
            24.333900451660156,
            33.21780014038086,
            22.746999740600586
          ]
        },
        {
          "atom_index": 130525,
          "name": "OG1",
          "element": "O",
          "coord": [
            24.220600128173828,
            33.291500091552734,
            22.700199127197266
          ]
        },
        {
          "atom_index": 130526,
          "name": "CG2",
          "element": "C",
          "coord": [
            24.281299591064453,
            33.0973014831543,
            22.822599411010742
          ]
        }
      ]
    },
    {
      "id": "NA:45",
      "chain": "NA",
      "resseq": 45,
      "icode": "",
      "resname": "LYS",
      "hetflag": " ",
      "sasa": 0.0,
      "atoms": [
        {
          "atom_index": 130527,
          "name": "N",
          "element": "N",
          "coord": [
            24.650299072265625,
            33.22800064086914,
            22.854799270629883
          ]
        },
        {
          "atom_index": 130528,
          "name": "CA",
          "element": "C",
          "coord": [
            24.763599395751953,
            33.18109893798828,
            22.933900833129883
          ]
        },
        {
          "atom_index": 130529,
          "name": "C",
          "element": "C",
          "coord": [
            24.79789924621582,
            33.280799865722656,
            23.043699264526367
          ]
        },
        {
          "atom_index": 130530,
          "name": "O",
          "element": "O",
          "coord": [
            24.80459976196289,
            33.24449920654297,
            23.161500930786133
          ]
        },
        {
          "atom_index": 130531,
          "name": "CB",
          "element": "C",
          "coord": [
            24.88479995727539,
            33.157901763916016,
            22.84309959411621
          ]
        },
        {
          "atom_index": 130532,
          "name": "CG",
          "element": "C",
          "coord": [
            25.008499145507812,
            33.09400177001953,
            22.90850067138672
          ]
        },
        {
          "atom_index": 130533,
          "name": "CD",
          "element": "C",
          "coord": [
            25.112199783325195,
            33.19559860229492,
            22.957700729370117
          ]
        },
        {
          "atom_index": 130534,
          "name": "CE",
          "element": "C",
          "coord": [
            25.168800354003906,
            33.277400970458984,
            22.845199584960938
          ]
        },
        {
          "atom_index": 130535,
          "name": "NZ",
          "element": "N",
          "coord": [
            25.26609992980957,
            33.3754997253418,
            22.898500442504883
          ]
        }
      ]
    },
    {
      "id": "NA:46",
      "chain": "NA",
      "resseq": 46,
      "icode": "",
      "resname": "GLU",
      "hetflag": " ",
      "sasa": 0.0,
      "atoms": [
        {
          "atom_index": 130536,
          "name": "N",
          "element": "N",
          "coord": [
            24.821199417114258,
            33.40679931640625,
            23.005599975585938
          ]
        },
        {
          "atom_index": 130537,
          "name": "CA",
          "element": "C",
          "coord": [
            24.885400772094727,
            33.50419998168945,
            23.093299865722656
          ]
        },
        {
          "atom_index": 130538,
          "name": "C",
          "element": "C",
          "coord": [
            24.796199798583984,
            33.54090118408203,
            23.209999084472656
          ]
        },
        {
          "atom_index": 130539,
          "name": "O",
          "element": "O",
          "coord": [
            24.832799911499023,
            33.52119827270508,
            23.326000213623047
          ]
        },
        {
          "atom_index": 130540,
          "name": "CB",
          "element": "C",
          "coord": [
            24.922300338745117,
            33.62969970703125,
            23.014999389648438
          ]
        },
        {
          "atom_index": 130541,
          "name": "CG",
          "element": "C",
          "coord": [
            24.959800720214844,
            33.74700164794922,
            23.1028995513916
          ]
        },
        {
          "atom_index": 130542,
          "name": "CD",
          "element": "C",
          "coord": [
            25.104900360107422,
            33.74319839477539,
            23.145700454711914
          ]
        },
        {
          "atom_index": 130543,
          "name": "OE1",
          "element": "O",
          "coord": [
            25.189599990844727,
            33.71110153198242,
            23.060100555419922
          ]
        },
        {
          "atom_index": 130544,
          "name": "OE2",
          "element": "O",
          "coord": [
            25.134599685668945,
            33.772098541259766,
            23.263900756835938
          ]
        }
      ]
    },
    {
      "id": "NA:47",
      "chain": "NA",
      "resseq": 47,
      "icode": "",
      "resname": "LEU",
      "hetflag": " ",
      "sasa": 0.0,
      "atoms": [
        {
          "atom_index": 130545,
          "name": "N",
          "element": "N",
          "coord": [
            24.676700592041016,
            33.5900993347168,
            23.182199478149414
          ]
        },
        {
          "atom_index": 130546,
          "name": "CA",
          "element": "C",
          "coord": [
            24.590099334716797,
            33.62990188598633,
            23.292299270629883
          ]
        },
        {
          "atom_index": 130547,
          "name": "C",
          "element": "C",
          "coord": [
            24.507999420166016,
            33.51240158081055,
            23.344100952148438
          ]
        },
        {
          "atom_index": 130548,
          "name": "O",
          "element": "O",
          "coord": [
            24.386499404907227,
            33.52080154418945,
            23.35930061340332
          ]
        },
        {
          "atom_index": 130549,
          "name": "CB",
          "element": "C",
          "coord": [
            24.501699447631836,
            33.74470138549805,
            23.247400283813477
          ]
        },
        {
          "atom_index": 130550,
          "name": "CG",
          "element": "C",
          "coord": [
            24.588300704956055,
            33.85150146484375,
            23.18269920349121
          ]
        },
        {
          "atom_index": 130551,
          "name": "CD1",
          "element": "C",
          "coord": [
            24.502300262451172,
            33.957000732421875,
            23.119400024414062
          ]
        },
        {
          "atom_index": 130552,
          "name": "CD2",
          "element": "C",
          "coord": [
            24.6781005859375,
            33.912498474121094,
            23.28569984436035
          ]
        }
      ]
    },
    {
      "id": "NA:48",
      "chain": "NA",
      "resseq": 48,
      "icode": "",
      "resname": "ALA",
      "hetflag": " ",
      "sasa": 0.0,
      "atoms": [
        {
          "atom_index": 130553,
          "name": "N",
          "element": "N",
          "coord": [
            24.5757999420166,
            33.400901794433594,
            23.372400283813477
          ]
        },
        {
          "atom_index": 130554,
          "name": "CA",
          "element": "C",
          "coord": [
            24.507699966430664,
            33.284400939941406,
            23.426300048828125
          ]
        },
        {
          "atom_index": 130555,
          "name": "C",
          "element": "C",
          "coord": [
            24.470399856567383,
            33.30670166015625,
            23.571399688720703
          ]
        },
        {
          "atom_index": 130556,
          "name": "O",
          "element": "O",
          "coord": [
            24.36389923095703,
            33.26350021362305,
            23.616199493408203
          ]
        },
        {
          "atom_index": 130557,
          "name": "CB",
          "element": "C",
          "coord": [
            24.595800399780273,
            33.1609001159668,
            23.412099838256836
          ]
        }
      ]
    },
    {
      "id": "NA:49",
      "chain": "NA",
      "resseq": 49,
      "icode": "",
      "resname": "LYS",
      "hetflag": " ",
      "sasa": 0.0,
      "atoms": [
        {
          "atom_index": 130558,
          "name": "N",
          "element": "N",
          "coord": [
            24.557199478149414,
            33.374698638916016,
            23.645999908447266
          ]
        },
        {
          "atom_index": 130559,
          "name": "CA",
          "element": "C",
          "coord": [
            24.525100708007812,
            33.411598205566406,
            23.783100128173828
          ]
        },
        {
          "atom_index": 130560,
          "name": "C",
          "element": "C",
          "coord": [
            24.412200927734375,
            33.513301849365234,
            23.788299560546875
          ]
        },
        {
          "atom_index": 130561,
          "name": "O",
          "element": "O",
          "coord": [
            24.337099075317383,
            33.51679992675781,
            23.88610076904297
          ]
        },
        {
          "atom_index": 130562,
          "name": "CB",
          "element": "C",
          "coord": [
            24.650400161743164,
            33.464500427246094,
            23.85300064086914
          ]
        },
        {
          "atom_index": 130563,
          "name": "CG",
          "element": "C",
          "coord": [
            24.711299896240234,
            33.588199615478516,
            23.78809928894043
          ]
        },
        {
          "atom_index": 130564,
          "name": "CD",
          "element": "C",
          "coord": [
            24.83880043029785,
            33.63180160522461,
            23.857099533081055
          ]
        },
        {
          "atom_index": 130565,
          "name": "CE",
          "element": "C",
          "coord": [
            24.894800186157227,
            33.75849914550781,
            23.79509925842285
          ]
        },
        {
          "atom_index": 130566,
          "name": "NZ",
          "element": "N",
          "coord": [
            24.943500518798828,
            33.734100341796875,
            23.65730094909668
          ]
        }
      ]
    },
    {
      "id": "NA:50",
      "chain": "NA",
      "resseq": 50,
      "icode": "",
      "resname": "ALA",
      "hetflag": " ",
      "sasa": 0.0,
      "atoms": [
        {
          "atom_index": 130567,
          "name": "N",
          "element": "N",
          "coord": [
            24.397300720214844,
            33.594398498535156,
            23.68400001525879
          ]
        },
        {
          "atom_index": 130568,
          "name": "CA",
          "element": "C",
          "coord": [
            24.292600631713867,
            33.69430160522461,
            23.680299758911133
          ]
        },
        {
          "atom_index": 130569,
          "name": "C",
          "element": "C",
          "coord": [
            24.15730094909668,
            33.628501892089844,
            23.660200119018555
          ]
        },
        {
          "atom_index": 130570,
          "name": "O",
          "element": "O",
          "coord": [
            24.145700454711914,
            33.509700775146484,
            23.630699157714844
          ]
        },
        {
          "atom_index": 130571,
          "name": "CB",
          "element": "C",
          "coord": [
            24.317899703979492,
            33.7953987121582,
            23.569299697875977
          ]
        }
      ]
    },
    {
      "id": "NA:51",
      "chain": "NA",
      "resseq": 51,
      "icode": "",
      "resname": "SER",
      "hetflag": " ",
      "sasa": 0.0,
      "atoms": [
        {
          "atom_index": 130572,
          "name": "N",
          "element": "N",
          "coord": [
            24.053600311279297,
            33.70899963378906,
            23.675199508666992
          ]
        },
        {
          "atom_index": 130573,
          "name": "CA",
          "element": "C",
          "coord": [
            23.916900634765625,
            33.66019821166992,
            23.674800872802734
          ]
        },
        {
          "atom_index": 130574,
          "name": "C",
          "element": "C",
          "coord": [
            23.851999282836914,
            33.668701171875,
            23.537900924682617
          ]
        },
        {
          "atom_index": 130575,
          "name": "O",
          "element": "O",
          "coord": [
            23.730100631713867,
            33.687400817871094,
            23.529800415039062
          ]
        },
        {
          "atom_index": 130576,
          "name": "CB",
          "element": "C",
          "coord": [
            23.836299896240234,
            33.737998962402344,
            23.778200149536133
          ]
        },
        {
          "atom_index": 130577,
          "name": "OG",
          "element": "O",
          "coord": [
            23.698699951171875,
            33.7135009765625,
            23.76490020751953
          ]
        }
      ]
    },
    {
      "id": "NA:52",
      "chain": "NA",
      "resseq": 52,
      "icode": "",
      "resname": "VAL",
      "hetflag": " ",
      "sasa": 0.0,
      "atoms": [
        {
          "atom_index": 130578,
          "name": "N",
          "element": "N",
          "coord": [
            23.930700302124023,
            33.6525993347168,
            23.431100845336914
          ]
        },
        {
          "atom_index": 130579,
          "name": "CA",
          "element": "C",
          "coord": [
            23.890300750732422,
            33.6880989074707,
            23.29520034790039
          ]
        },
        {
          "atom_index": 130580,
          "name": "C",
          "element": "C",
          "coord": [
            23.775800704956055,
            33.59980010986328,
            23.24720001220703
          ]
        },
        {
          "atom_index": 130581,
          "name": "O",
          "element": "O",
          "coord": [
            23.771900177001953,
            33.479400634765625,
            23.274900436401367
          ]
        },
        {
          "atom_index": 130582,
          "name": "CB",
          "element": "C",
          "coord": [
            24.013099670410156,
            33.680301666259766,
            23.20240020751953
          ]
        },
        {
          "atom_index": 130583,
          "name": "CG1",
          "element": "C",
          "coord": [
            24.078699111938477,
            33.54249954223633,
            23.2052001953125
          ]
        },
        {
          "atom_index": 130584,
          "name": "CG2",
          "element": "C",
          "coord": [
            23.977800369262695,
            33.71799850463867,
            23.06170082092285
          ]
        }
      ]
    },
    {
      "id": "NA:53",
      "chain": "NA",
      "resseq": 53,
      "icode": "",
      "resname": "SER",
      "hetflag": " ",
      "sasa": 0.0,
      "atoms": [
        {
          "atom_index": 130585,
          "name": "N",
          "element": "N",
          "coord": [
            23.677499771118164,
            33.660701751708984,
            23.18120002746582
          ]
        },
        {
          "atom_index": 130586,
          "name": "CA",
          "element": "C",
          "coord": [
            23.561899185180664,
            33.58570098876953,
            23.133899688720703
          ]
        },
        {
          "atom_index": 130587,
          "name": "C",
          "element": "C",
          "coord": [
            23.545000076293945,
            33.583499908447266,
            22.982999801635742
          ]
        },
        {
          "atom_index": 130588,
          "name": "O",
          "element": "O",
          "coord": [
            23.501699447631836,
            33.48189926147461,
            22.928699493408203
          ]
        },
        {
          "atom_index": 130589,
          "name": "CB",
          "element": "C",
          "coord": [
            23.433799743652344,
            33.64099884033203,
            23.193899154663086
          ]
        },
        {
          "atom_index": 130590,
          "name": "OG",
          "element": "O",
          "coord": [
            23.325599670410156,
            33.600399017333984,
            23.112899780273438
          ]
        }
      ]
    },
    {
      "id": "NA:54",
      "chain": "NA",
      "resseq": 54,
      "icode": "",
      "resname": "ARG",
      "hetflag": " ",
      "sasa": 0.0,
      "atoms": [
        {
          "atom_index": 130591,
          "name": "N",
          "element": "N",
          "coord": [
            23.575599670410156,
            33.69219970703125,
            22.91320037841797
          ]
        },
        {
          "atom_index": 130592,
          "name": "CA",
          "element": "C",
          "coord": [
            23.53700065612793,
            33.70159912109375,
            22.773000717163086
          ]
        },
        {
          "atom_index": 130593,
          "name": "C",
          "element": "C",
          "coord": [
            23.622400283813477,
            33.80670166015625,
            22.705299377441406
          ]
        },
        {
          "atom_index": 130594,
          "name": "O",
          "element": "O",
          "coord": [
            23.616600036621094,
            33.92380142211914,
            22.742799758911133
          ]
        },
        {
          "atom_index": 130595,
          "name": "CB",
          "element": "C",
          "coord": [
            23.389699935913086,
            33.73659896850586,
            22.761699676513672
          ]
        },
        {
          "atom_index": 130596,
          "name": "CG",
          "element": "C",
          "coord": [
            23.343000411987305,
            33.76570129394531,
            22.622400283813477
          ]
        },
        {
          "atom_index": 130597,
          "name": "CD",
          "element": "C",
          "coord": [
            23.19260025024414,
            33.7495002746582,
            22.610700607299805
          ]
        },
        {
          "atom_index": 130598,
          "name": "NE",
          "element": "N",
          "coord": [
            23.122299194335938,
            33.84479904174805,
            22.69499969482422
          ]
        },
        {
          "atom_index": 130599,
          "name": "CZ",
          "element": "C",
          "coord": [
            23.089000701904297,
            33.96699905395508,
            22.656600952148438
          ]
        },
        {
          "atom_index": 130600,
          "name": "NH1",
          "element": "N",
          "coord": [
            23.025699615478516,
            34.04719924926758,
            22.74020004272461
          ]
        },
        {
          "atom_index": 130601,
          "name": "NH2",
          "element": "N",
          "coord": [
            23.11829948425293,
            34.00870132446289,
            22.534700393676758
          ]
        }
      ]
    },
    {
      "id": "NA:55",
      "chain": "NA",
      "resseq": 55,
      "icode": "",
      "resname": "ILE",
      "hetflag": " ",
      "sasa": 0.0,
      "atoms": [
        {
          "atom_index": 130602,
          "name": "N",
          "element": "N",
          "coord": [
            23.700599670410156,
            33.765499114990234,
            22.606199264526367
          ]
        },
        {
          "atom_index": 130603,
          "name": "CA",
          "element": "C",
          "coord": [
            23.78730010986328,
            33.85490036010742,
            22.530399322509766
          ]
        },
        {
          "atom_index": 130604,
          "name": "C",
          "element": "C",
          "coord": [
            23.721099853515625,
            33.88330078125,
            22.396699905395508
          ]
        },
        {
          "atom_index": 130605,
          "name": "O",
          "element": "O",
          "coord": [
            23.70050048828125,
            33.79169845581055,
            22.316600799560547
          ]
        },
        {
          "atom_index": 130606,
          "name": "CB",
          "element": "C",
          "coord": [
            23.925800323486328,
            33.7932014465332,
            22.509300231933594
          ]
        },
        {
          "atom_index": 130607,
          "name": "CG1",
          "element": "C",
          "coord": [
            23.98699951171875,
            33.75519943237305,
            22.64189910888672
          ]
        },
        {
          "atom_index": 130608,
          "name": "CG2",
          "element": "C",
          "coord": [
            24.01490020751953,
            33.89149856567383,
            22.444299697875977
          ]
        },
        {
          "atom_index": 130609,
          "name": "CD1",
          "element": "C",
          "coord": [
            24.1112003326416,
            33.6781005859375,
            22.626800537109375
          ]
        }
      ]
    },
    {
      "id": "NA:56",
      "chain": "NA",
      "resseq": 56,
      "icode": "",
      "resname": "VAL",
      "hetflag": " ",
      "sasa": 0.0,
      "atoms": [
        {
          "atom_index": 130610,
          "name": "N",
          "element": "N",
          "coord": [
            23.68950080871582,
            34.00920104980469,
            22.370399475097656
          ]
        },
        {
          "atom_index": 130611,
          "name": "CA",
          "element": "C",
          "coord": [
            23.621999740600586,
            34.04859924316406,
            22.247800827026367
          ]
        },
        {
          "atom_index": 130612,
          "name": "C",
          "element": "C",
          "coord": [
            23.71929931640625,
            34.12699890136719,
            22.161699295043945
          ]
        },
        {
          "atom_index": 130613,
          "name": "O",
          "element": "O",
          "coord": [
            23.768400192260742,
            34.2322998046875,
            22.202999114990234
          ]
        },
        {
          "atom_index": 130614,
          "name": "CB",
          "element": "C",
          "coord": [
            23.49720001220703,
            34.13130187988281,
            22.27739906311035
          ]
        },
        {
          "atom_index": 130615,
          "name": "CG1",
          "element": "C",
          "coord": [
            23.44420051574707,
            34.190101623535156,
            22.15060043334961
          ]
        },
        {
          "atom_index": 130616,
          "name": "CG2",
          "element": "C",
          "coord": [
            23.395000457763672,
            34.0447998046875,
            22.342500686645508
          ]
        }
      ]
    },
    {
      "id": "NA:57",
      "chain": "NA",
      "resseq": 57,
      "icode": "",
      "resname": "ILE",
      "hetflag": " ",
      "sasa": 0.0,
      "atoms": [
        {
          "atom_index": 130617,
          "name": "N",
          "element": "N",
          "coord": [
            23.747400283813477,
            34.07630157470703,
            22.043100357055664
          ]
        },
        {
          "atom_index": 130618,
          "name": "CA",
          "element": "C",
          "coord": [
            23.83989906311035,
            34.13930130004883,
            21.951799392700195
          ]
        },
        {
          "atom_index": 130619,
          "name": "C",
          "element": "C",
          "coord": [
            23.757999420166016,
            34.212501525878906,
            21.847000122070312
          ]
        },
        {
          "atom_index": 130620,
          "name": "O",
          "element": "O",
          "coord": [
            23.641000747680664,
            34.183101654052734,
            21.82469940185547
          ]
        },
        {
          "atom_index": 130621,
          "name": "CB",
          "element": "C",
          "coord": [
            23.933900833129883,
            34.03519821166992,
            21.88949966430664
          ]
        },
        {
          "atom_index": 130622,
          "name": "CG1",
          "element": "C",
          "coord": [
            23.981199264526367,
            33.94169998168945,
            21.997800827026367
          ]
        },
        {
          "atom_index": 130623,
          "name": "CG2",
          "element": "C",
          "coord": [
            24.058700561523438,
            34.09600067138672,
            21.840499877929688
          ]
        },
        {
          "atom_index": 130624,
          "name": "CD1",
          "element": "C",
          "coord": [
            24.05150032043457,
            33.82320022583008,
            21.944700241088867
          ]
        }
      ]
    },
    {
      "id": "NA:58",
      "chain": "NA",
      "resseq": 58,
      "icode": "",
      "resname": "GLU",
      "hetflag": " ",
      "sasa": 0.0,
      "atoms": [
        {
          "atom_index": 130625,
          "name": "N",
          "element": "N",
          "coord": [
            23.820199966430664,
            34.30950164794922,
            21.781600952148438
          ]
        },
        {
          "atom_index": 130626,
          "name": "CA",
          "element": "C",
          "coord": [
            23.750699996948242,
            34.403900146484375,
            21.696199417114258
          ]
        },
        {
          "atom_index": 130627,
          "name": "C",
          "element": "C",
          "coord": [
            23.855199813842773,
            34.475399017333984,
            21.61210060119629
          ]
        },
        {
          "atom_index": 130628,
          "name": "O",
          "element": "O",
          "coord": [
            23.95359992980957,
            34.52519989013672,
            21.66670036315918
          ]
        },
        {
          "atom_index": 130629,
          "name": "CB",
          "element": "C",
          "coord": [
            23.67289924621582,
            34.50130081176758,
            21.783899307250977
          ]
        },
        {
          "atom_index": 130630,
          "name": "CG",
          "element": "C",
          "coord": [
            23.562299728393555,
            34.57749938964844,
            21.719499588012695
          ]
        },
        {
          "atom_index": 130631,
          "name": "CD",
          "element": "C",
          "coord": [
            23.471799850463867,
            34.64120101928711,
            21.82309913635254
          ]
        },
        {
          "atom_index": 130632,
          "name": "OE1",
          "element": "O",
          "coord": [
            23.480300903320312,
            34.60179901123047,
            21.941099166870117
          ]
        },
        {
          "atom_index": 130633,
          "name": "OE2",
          "element": "O",
          "coord": [
            23.393800735473633,
            34.7318000793457,
            21.787900924682617
          ]
        }
      ]
    },
    {
      "id": "NA:59",
      "chain": "NA",
      "resseq": 59,
      "icode": "",
      "resname": "ARG",
      "hetflag": " ",
      "sasa": 0.0,
      "atoms": [
        {
          "atom_index": 130634,
          "name": "N",
          "element": "N",
          "coord": [
            23.839399337768555,
            34.48040008544922,
            21.479999542236328
          ]
        },
        {
          "atom_index": 130635,
          "name": "CA",
          "element": "C",
          "coord": [
            23.939199447631836,
            34.54359817504883,
            21.393699645996094
          ]
        },
        {
          "atom_index": 130636,
          "name": "C",
          "element": "C",
          "coord": [
            23.87660026550293,
            34.65650177001953,
            21.313499450683594
          ]
        },
        {
          "atom_index": 130637,
          "name": "O",
          "element": "O",
          "coord": [
            23.82740020751953,
            34.6343994140625,
            21.20210075378418
          ]
        },
        {
          "atom_index": 130638,
          "name": "CB",
          "element": "C",
          "coord": [
            24.003400802612305,
            34.44219970703125,
            21.29949951171875
          ]
        },
        {
          "atom_index": 130639,
          "name": "CG",
          "element": "C",
          "coord": [
            24.042999267578125,
            34.31399917602539,
            21.366100311279297
          ]
        },
        {
          "atom_index": 130640,
          "name": "CD",
          "element": "C",
          "coord": [
            24.133899688720703,
            34.22999954223633,
            21.28019905090332
          ]
        },
        {
          "atom_index": 130641,
          "name": "NE",
          "element": "N",
          "coord": [
            24.196199417114258,
            34.124298095703125,
            21.358800888061523
          ]
        },
        {
          "atom_index": 130642,
          "name": "CZ",
          "element": "C",
          "coord": [
            24.326900482177734,
            34.104400634765625,
            21.36590003967285
          ]
        },
        {
          "atom_index": 130643,
          "name": "NH1",
          "element": "N",
          "coord": [
            24.40959930419922,
            34.18299865722656,
            21.299299240112305
          ]
        },
        {
          "atom_index": 130644,
          "name": "NH2",
          "element": "N",
          "coord": [
            24.374900817871094,
            34.00640106201172,
            21.440099716186523
          ]
        }
      ]
    },
    {
      "id": "NA:60",
      "chain": "NA",
      "resseq": 60,
      "icode": "",
      "resname": "PRO",
      "hetflag": " ",
      "sasa": 0.0,
      "atoms": [
        {
          "atom_index": 130645,
          "name": "N",
          "element": "N",
          "coord": [
            23.874500274658203,
            34.77750015258789,
            21.36520004272461
          ]
        },
        {
          "atom_index": 130646,
          "name": "CA",
          "element": "C",
          "coord": [
            23.847299575805664,
            34.8916015625,
            21.27829933166504
          ]
        },
        {
          "atom_index": 130647,
          "name": "C",
          "element": "C",
          "coord": [
            23.974599838256836,
            34.94559860229492,
            21.215999603271484
          ]
        },
        {
          "atom_index": 130648,
          "name": "O",
          "element": "O",
          "coord": [
            24.064899444580078,
            34.98899841308594,
            21.28809928894043
          ]
        },
        {
          "atom_index": 130649,
          "name": "CB",
          "element": "C",
          "coord": [
            23.78230094909668,
            34.99359893798828,
            21.372299194335938
          ]
        },
        {
          "atom_index": 130650,
          "name": "CG",
          "element": "C",
          "coord": [
            23.826499938964844,
            34.95819854736328,
            21.50550079345703
          ]
        },
        {
          "atom_index": 130651,
          "name": "CD",
          "element": "C",
          "coord": [
            23.86680030822754,
            34.813899993896484,
            21.507200241088867
          ]
        }
      ]
    },
    {
      "id": "NA:61",
      "chain": "NA",
      "resseq": 61,
      "icode": "",
      "resname": "ALA",
      "hetflag": " ",
      "sasa": 0.0,
      "atoms": [
        {
          "atom_index": 130652,
          "name": "N",
          "element": "N",
          "coord": [
            23.982200622558594,
            34.93920135498047,
            21.082700729370117
          ]
        },
        {
          "atom_index": 130653,
          "name": "CA",
          "element": "C",
          "coord": [
            24.079599380493164,
            35.010501861572266,
            20.999900817871094
          ]
        },
        {
          "atom_index": 130654,
          "name": "C",
          "element": "C",
          "coord": [
            24.223499298095703,
            34.972801208496094,
            21.036300659179688
          ]
        },
        {
          "atom_index": 130655,
          "name": "O",
          "element": "O",
          "coord": [
            24.300600051879883,
            35.05440139770508,
            21.086999893188477
          ]
        },
        {
          "atom_index": 130656,
          "name": "CB",
          "element": "C",
          "coord": [
            24.058000564575195,
            35.16170120239258,
            21.00950050354004
          ]
        }
      ]
    },
    {
      "id": "NA:62",
      "chain": "NA",
      "resseq": 62,
      "icode": "",
      "resname": "LYS",
      "hetflag": " ",
      "sasa": 0.0,
      "atoms": [
        {
          "atom_index": 130657,
          "name": "N",
          "element": "N",
          "coord": [
            24.2544002532959,
            34.845401763916016,
            21.008699417114258
          ]
        },
        {
          "atom_index": 130658,
          "name": "CA",
          "element": "C",
          "coord": [
            24.3843994140625,
            34.77859878540039,
            21.03030014038086
          ]
        },
        {
          "atom_index": 130659,
          "name": "C",
          "element": "C",
          "coord": [
            24.44420051574707,
            34.807498931884766,
            21.168500900268555
          ]
        },
        {
          "atom_index": 130660,
          "name": "O",
          "element": "O",
          "coord": [
            24.5625,
            34.8380012512207,
            21.18429946899414
          ]
        },
        {
          "atom_index": 130661,
          "name": "CB",
          "element": "C",
          "coord": [
            24.483699798583984,
            34.80839920043945,
            20.916000366210938
          ]
        },
        {
          "atom_index": 130662,
          "name": "CG",
          "element": "C",
          "coord": [
            24.530399322509766,
            34.952598571777344,
            20.888700485229492
          ]
        },
        {
          "atom_index": 130663,
          "name": "CD",
          "element": "C",
          "coord": [
            24.615800857543945,
            34.96009826660156,
            20.764299392700195
          ]
        },
        {
          "atom_index": 130664,
          "name": "CE",
          "element": "C",
          "coord": [
            24.720600128173828,
            35.06840133666992,
            20.776899337768555
          ]
        },
        {
          "atom_index": 130665,
          "name": "NZ",
          "element": "N",
          "coord": [
            24.82360076904297,
            35.030601501464844,
            20.876300811767578
          ]
        }
      ]
    },
    {
      "id": "NA:63",
      "chain": "NA",
      "resseq": 63,
      "icode": "",
      "resname": "SER",
      "hetflag": " ",
      "sasa": 0.0,
      "atoms": [
        {
          "atom_index": 130666,
          "name": "N",
          "element": "N",
          "coord": [
            24.36079978942871,
            34.79389953613281,
            21.27090072631836
          ]
        },
        {
          "atom_index": 130667,
          "name": "CA",
          "element": "C",
          "coord": [
            24.40290069580078,
            34.82509994506836,
            21.406400680541992
          ]
        },
        {
          "atom_index": 130668,
          "name": "C",
          "element": "C",
          "coord": [
            24.316999435424805,
            34.74570083618164,
            21.502500534057617
          ]
        },
        {
          "atom_index": 130669,
          "name": "O",
          "element": "O",
          "coord": [
            24.194400787353516,
            34.753700256347656,
            21.4960994720459
          ]
        },
        {
          "atom_index": 130670,
          "name": "CB",
          "element": "C",
          "coord": [
            24.388200759887695,
            34.97370147705078,
            21.43429946899414
          ]
        },
        {
          "atom_index": 130671,
          "name": "OG",
          "element": "O",
          "coord": [
            24.251399993896484,
            35.0078010559082,
            21.436399459838867
          ]
        }
      ]
    },
    {
      "id": "NA:64",
      "chain": "NA",
      "resseq": 64,
      "icode": "",
      "resname": "ILE",
      "hetflag": " ",
      "sasa": 0.0,
      "atoms": [
        {
          "atom_index": 130672,
          "name": "N",
          "element": "N",
          "coord": [
            24.380599975585938,
            34.671199798583984,
            21.59119987487793
          ]
        },
        {
          "atom_index": 130673,
          "name": "CA",
          "element": "C",
          "coord": [
            24.306900024414062,
            34.582401275634766,
            21.679100036621094
          ]
        },
        {
          "atom_index": 130674,
          "name": "C",
          "element": "C",
          "coord": [
            24.25029945373535,
            34.66130065917969,
            21.796600341796875
          ]
        },
        {
          "atom_index": 130675,
          "name": "O",
          "element": "O",
          "coord": [
            24.291400909423828,
            34.77389907836914,
            21.824800491333008
          ]
        },
        {
          "atom_index": 130676,
          "name": "CB",
          "element": "C",
          "coord": [
            24.397499084472656,
            34.46739959716797,
            21.725000381469727
          ]
        },
        {
          "atom_index": 130677,
          "name": "CG1",
          "element": "C",
          "coord": [
            24.316499710083008,
            34.342201232910156,
            21.75029945373535
          ]
        },
        {
          "atom_index": 130678,
          "name": "CG2",
          "element": "C",
          "coord": [
            24.474000930786133,
            34.50360107421875,
            21.84779930114746
          ]
        },
        {
          "atom_index": 130679,
          "name": "CD1",
          "element": "C",
          "coord": [
            24.399599075317383,
            34.21929931640625,
            21.75040054321289
          ]
        }
      ]
    },
    {
      "id": "NA:65",
      "chain": "NA",
      "resseq": 65,
      "icode": "",
      "resname": "ARG",
      "hetflag": " ",
      "sasa": 0.0,
      "atoms": [
        {
          "atom_index": 130680,
          "name": "N",
          "element": "N",
          "coord": [
            24.149900436401367,
            34.60329818725586,
            21.862600326538086
          ]
        },
        {
          "atom_index": 130681,
          "name": "CA",
          "element": "C",
          "coord": [
            24.093299865722656,
            34.661598205566406,
            21.984399795532227
          ]
        },
        {
          "atom_index": 130682,
          "name": "C",
          "element": "C",
          "coord": [
            24.047100067138672,
            34.54560089111328,
            22.07229995727539
          ]
        },
        {
          "atom_index": 130683,
          "name": "O",
          "element": "O",
          "coord": [
            23.93470001220703,
            34.49769973754883,
            22.059499740600586
          ]
        },
        {
          "atom_index": 130684,
          "name": "CB",
          "element": "C",
          "coord": [
            23.97879981994629,
            34.756500244140625,
            21.952499389648438
          ]
        },
        {
          "atom_index": 130685,
          "name": "CG",
          "element": "C",
          "coord": [
            23.914100646972656,
            34.817901611328125,
            22.074600219726562
          ]
        },
        {
          "atom_index": 130686,
          "name": "CD",
          "element": "C",
          "coord": [
            23.813199996948242,
            34.92169952392578,
            22.037399291992188
          ]
        },
        {
          "atom_index": 130687,
          "name": "NE",
          "element": "N",
          "coord": [
            23.8700008392334,
            35.0181999206543,
            21.94499969482422
          ]
        },
        {
          "atom_index": 130688,
          "name": "CZ",
          "element": "C",
          "coord": [
            23.799400329589844,
            35.08330154418945,
            21.853500366210938
          ]
        },
        {
          "atom_index": 130689,
          "name": "NH1",
          "element": "N",
          "coord": [
            23.669099807739258,
            35.062198638916016,
            21.842599868774414
          ]
        },
        {
          "atom_index": 130690,
          "name": "NH2",
          "element": "N",
          "coord": [
            23.858800888061523,
            35.169700622558594,
            21.77280044555664
          ]
        }
      ]
    },
    {
      "id": "NA:66",
      "chain": "NA",
      "resseq": 66,
      "icode": "",
      "resname": "VAL",
      "hetflag": " ",
      "sasa": 0.0,
      "atoms": [
        {
          "atom_index": 130691,
          "name": "N",
          "element": "N",
          "coord": [
            24.133800506591797,
            34.50189971923828,
            22.161699295043945
          ]
        },
        {
          "atom_index": 130692,
          "name": "CA",
          "element": "C",
          "coord": [
            24.10379981994629,
            34.38750076293945,
            22.246200561523438
          ]
        },
        {
          "atom_index": 130693,
          "name": "C",
          "element": "C",
          "coord": [
            24.03689956665039,
            34.4369010925293,
            22.37299919128418
          ]
        },
        {
          "atom_index": 130694,
          "name": "O",
          "element": "O",
          "coord": [
            24.097200393676758,
            34.51100158691406,
            22.451000213623047
          ]
        },
        {
          "atom_index": 130695,
          "name": "CB",
          "element": "C",
          "coord": [
            24.230300903320312,
            34.307701110839844,
            22.27869987487793
          ]
        },
        {
          "atom_index": 130696,
          "name": "CG1",
          "element": "C",
          "coord": [
            24.201200485229492,
            34.2067985534668,
            22.384899139404297
          ]
        },
        {
          "atom_index": 130697,
          "name": "CG2",
          "element": "C",
          "coord": [
            24.279600143432617,
            34.23780059814453,
            22.156200408935547
          ]
        }
      ]
    },
    {
      "id": "NA:67",
      "chain": "NA",
      "resseq": 67,
      "icode": "",
      "resname": "THR",
      "hetflag": " ",
      "sasa": 0.0,
      "atoms": [
        {
          "atom_index": 130698,
          "name": "N",
          "element": "N",
          "coord": [
            23.912599563598633,
            34.39690017700195,
            22.393999099731445
          ]
        },
        {
          "atom_index": 130699,
          "name": "CA",
          "element": "C",
          "coord": [
            23.843000411987305,
            34.42129898071289,
            22.518999099731445
          ]
        },
        {
          "atom_index": 130700,
          "name": "C",
          "element": "C",
          "coord": [
            23.855300903320312,
            34.2958984375,
            22.603599548339844
          ]
        },
        {
          "atom_index": 130701,
          "name": "O",
          "element": "O",
          "coord": [
            23.81839942932129,
            34.1875,
            22.558399200439453
          ]
        },
        {
          "atom_index": 130702,
          "name": "CB",
          "element": "C",
          "coord": [
            23.69610023498535,
            34.454200744628906,
            22.493200302124023
          ]
        },
        {
          "atom_index": 130703,
          "name": "OG1",
          "element": "O",
          "coord": [
            23.685100555419922,
            34.58610153198242,
            22.43939971923828
          ]
        },
        {
          "atom_index": 130704,
          "name": "CG2",
          "element": "C",
          "coord": [
            23.61440086364746,
            34.44540023803711,
            22.6200008392334
          ]
        }
      ]
    },
    {
      "id": "NA:68",
      "chain": "NA",
      "resseq": 68,
      "icode": "",
      "resname": "ILE",
      "hetflag": " ",
      "sasa": 0.0,
      "atoms": [
        {
          "atom_index": 130705,
          "name": "N",
          "element": "N",
          "coord": [
            23.908100128173828,
            34.309200286865234,
            22.722900390625
          ]
        },
        {
          "atom_index": 130706,
          "name": "CA",
          "element": "C",
          "coord": [
            23.904800415039062,
            34.20090103149414,
            22.81999969482422
          ]
        },
        {
          "atom_index": 130707,
          "name": "C",
          "element": "C",
          "coord": [
            23.783700942993164,
            34.222900390625,
            22.908100128173828
          ]
        },
        {
          "atom_index": 130708,
          "name": "O",
          "element": "O",
          "coord": [
            23.756399154663086,
            34.33580017089844,
            22.948200225830078
          ]
        },
        {
          "atom_index": 130709,
          "name": "CB",
          "element": "C",
          "coord": [
            24.033599853515625,
            34.1973991394043,
            22.903600692749023
          ]
        },
        {
          "atom_index": 130710,
          "name": "CG1",
          "element": "C",
          "coord": [
            24.154399871826172,
            34.18199920654297,
            22.81369972229004
          ]
        },
        {
          "atom_index": 130711,
          "name": "CG2",
          "element": "C",
          "coord": [
            24.0310001373291,
            34.083099365234375,
            23.0
          ]
        },
        {
          "atom_index": 130712,
          "name": "CD1",
          "element": "C",
          "coord": [
            24.28380012512207,
            34.163299560546875,
            22.88920021057129
          ]
        }
      ]
    },
    {
      "id": "NA:69",
      "chain": "NA",
      "resseq": 69,
      "icode": "",
      "resname": "HIS",
      "hetflag": " ",
      "sasa": 0.0,
      "atoms": [
        {
          "atom_index": 130713,
          "name": "N",
          "element": "N",
          "coord": [
            23.708200454711914,
            34.117698669433594,
            22.935699462890625
          ]
        },
        {
          "atom_index": 130714,
          "name": "CA",
          "element": "C",
          "coord": [
            23.6112003326416,
            34.11940002441406,
            23.043800354003906
          ]
        },
        {
          "atom_index": 130715,
          "name": "C",
          "element": "C",
          "coord": [
            23.671899795532227,
            34.045799255371094,
            23.162099838256836
          ]
        },
        {
          "atom_index": 130716,
          "name": "O",
          "element": "O",
          "coord": [
            23.706499099731445,
            33.9276008605957,
            23.15130043029785
          ]
        },
        {
          "atom_index": 130717,
          "name": "CB",
          "element": "C",
          "coord": [
            23.480499267578125,
            34.054500579833984,
            23.000200271606445
          ]
        },
        {
          "atom_index": 130718,
          "name": "CG",
          "element": "C",
          "coord": [
            23.379100799560547,
            34.15169906616211,
            22.950599670410156
          ]
        },
        {
          "atom_index": 130719,
          "name": "ND1",
          "element": "N",
          "coord": [
            23.39579963684082,
            34.22359848022461,
            22.83449935913086
          ]
        },
        {
          "atom_index": 130720,
          "name": "CD2",
          "element": "C",
          "coord": [
            23.25830078125,
            34.187198638916016,
            23.0
          ]
        },
        {
          "atom_index": 130721,
          "name": "CE1",
          "element": "C",
          "coord": [
            23.290300369262695,
            34.30059814453125,
            22.81529998779297
          ]
        },
        {
          "atom_index": 130722,
          "name": "NE2",
          "element": "N",
          "coord": [
            23.205299377441406,
            34.28020095825195,
            22.914199829101562
          ]
        }
      ]
    },
    {
      "id": "NA:70",
      "chain": "NA",
      "resseq": 70,
      "icode": "",
      "resname": "THR",
      "hetflag": " ",
      "sasa": 0.0,
      "atoms": [
        {
          "atom_index": 130723,
          "name": "N",
          "element": "N",
          "coord": [
            23.68549919128418,
            34.1150016784668,
            23.27429962158203
          ]
        },
        {
          "atom_index": 130724,
          "name": "CA",
          "element": "C",
          "coord": [
            23.745500564575195,
            34.05379867553711,
            23.390899658203125
          ]
        },
        {
          "atom_index": 130725,
          "name": "C",
          "element": "C",
          "coord": [
            23.68400001525879,
            34.11600112915039,
            23.51409912109375
          ]
        },
        {
          "atom_index": 130726,
          "name": "O",
          "element": "O",
          "coord": [
            23.609699249267578,
            34.21310043334961,
            23.505800247192383
          ]
        },
        {
          "atom_index": 130727,
          "name": "CB",
          "element": "C",
          "coord": [
            23.895700454711914,
            34.07160186767578,
            23.39229965209961
          ]
        },
        {
          "atom_index": 130728,
          "name": "OG1",
          "element": "O",
          "coord": [
            23.94890022277832,
            34.00320053100586,
            23.505599975585938
          ]
        },
        {
          "atom_index": 130729,
          "name": "CG2",
          "element": "C",
          "coord": [
            23.92889976501465,
            34.216800689697266,
            23.40369987487793
          ]
        }
      ]
    },
    {
      "id": "NA:71",
      "chain": "NA",
      "resseq": 71,
      "icode": "",
      "resname": "ALA",
      "hetflag": " ",
      "sasa": 0.0,
      "atoms": [
        {
          "atom_index": 130730,
          "name": "N",
          "element": "N",
          "coord": [
            23.714799880981445,
            34.05860137939453,
            23.629499435424805
          ]
        },
        {
          "atom_index": 130731,
          "name": "CA",
          "element": "C",
          "coord": [
            23.654699325561523,
            34.10530090332031,
            23.75309944152832
          ]
        },
        {
          "atom_index": 130732,
          "name": "C",
          "element": "C",
          "coord": [
            23.75830078125,
            34.126800537109375,
            23.861900329589844
          ]
        },
        {
          "atom_index": 130733,
          "name": "O",
          "element": "O",
          "coord": [
            23.721200942993164,
            34.143699645996094,
            23.978300094604492
          ]
        },
        {
          "atom_index": 130734,
          "name": "CB",
          "element": "C",
          "coord": [
            23.546499252319336,
            34.00870132446289,
            23.80120086669922
          ]
        }
      ]
    },
    {
      "id": "NA:72",
      "chain": "NA",
      "resseq": 72,
      "icode": "",
      "resname": "ARG",
      "hetflag": " ",
      "sasa": 0.0,
      "atoms": [
        {
          "atom_index": 130735,
          "name": "N",
          "element": "N",
          "coord": [
            23.886899948120117,
            34.12630081176758,
            23.827600479125977
          ]
        },
        {
          "atom_index": 130736,
          "name": "CA",
          "element": "C",
          "coord": [
            23.99329948425293,
            34.16899871826172,
            23.918500900268555
          ]
        },
        {
          "atom_index": 130737,
          "name": "C",
          "element": "C",
          "coord": [
            24.083499908447266,
            34.268699645996094,
            23.845399856567383
          ]
        },
        {
          "atom_index": 130738,
          "name": "O",
          "element": "O",
          "coord": [
            24.201799392700195,
            34.240299224853516,
            23.81839942932129
          ]
        },
        {
          "atom_index": 130739,
          "name": "CB",
          "element": "C",
          "coord": [
            24.072900772094727,
            34.04880142211914,
            23.96940040588379
          ]
        },
        {
          "atom_index": 130740,
          "name": "CG",
          "element": "C",
          "coord": [
            23.991500854492188,
            33.94340133666992,
            24.044200897216797
          ]
        },
        {
          "atom_index": 130741,
          "name": "CD",
          "element": "C",
          "coord": [
            23.971399307250977,
            33.97330093383789,
            24.191499710083008
          ]
        },
        {
          "atom_index": 130742,
          "name": "NE",
          "element": "N",
          "coord": [
            24.095500946044922,
            33.988800048828125,
            24.266300201416016
          ]
        },
        {
          "atom_index": 130743,
          "name": "CZ",
          "element": "C",
          "coord": [
            24.129499435424805,
            33.912601470947266,
            24.369400024414062
          ]
        },
        {
          "atom_index": 130744,
          "name": "NH1",
          "element": "N",
          "coord": [
            24.24340057373047,
            33.93330001831055,
            24.4330997467041
          ]
        },
        {
          "atom_index": 130745,
          "name": "NH2",
          "element": "N",
          "coord": [
            24.04829978942871,
            33.81639862060547,
            24.409299850463867
          ]
        }
      ]
    },
    {
      "id": "NA:73",
      "chain": "NA",
      "resseq": 73,
      "icode": "",
      "resname": "PRO",
      "hetflag": " ",
      "sasa": 0.0,
      "atoms": [
        {
          "atom_index": 130746,
          "name": "N",
          "element": "N",
          "coord": [
            24.0314998626709,
            34.38850021362305,
            23.813600540161133
          ]
        },
        {
          "atom_index": 130747,
          "name": "CA",
          "element": "C",
          "coord": [
            24.107099533081055,
            34.48030090332031,
            23.7278995513916
          ]
        },
        {
          "atom_index": 130748,
          "name": "C",
          "element": "C",
          "coord": [
            24.229299545288086,
            34.536399841308594,
            23.79680061340332
          ]
        },
        {
          "atom_index": 130749,
          "name": "O",
          "element": "O",
          "coord": [
            24.320999145507812,
            34.58639907836914,
            23.730899810791016
          ]
        },
        {
          "atom_index": 130750,
          "name": "CB",
          "element": "C",
          "coord": [
            24.005399703979492,
            34.59049987792969,
            23.696399688720703
          ]
        },
        {
          "atom_index": 130751,
          "name": "CG",
          "element": "C",
          "coord": [
            23.87540054321289,
            34.53559875488281,
            23.73349952697754
          ]
        },
        {
          "atom_index": 130752,
          "name": "CD",
          "element": "C",
          "coord": [
            23.90290069580078,
            34.44929885864258,
            23.850200653076172
          ]
        }
      ]
    },
    {
      "id": "NA:74",
      "chain": "NA",
      "resseq": 74,
      "icode": "",
      "resname": "GLY",
      "hetflag": " ",
      "sasa": 0.0,
      "atoms": [
        {
          "atom_index": 130753,
          "name": "N",
          "element": "N",
          "coord": [
            24.232200622558594,
            34.534400939941406,
            23.92919921875
          ]
        },
        {
          "atom_index": 130754,
          "name": "CA",
          "element": "C",
          "coord": [
            24.3518009185791,
            34.58060073852539,
            23.99449920654297
          ]
        },
        {
          "atom_index": 130755,
          "name": "C",
          "element": "C",
          "coord": [
            24.465900421142578,
            34.48210144042969,
            23.99180030822754
          ]
        },
        {
          "atom_index": 130756,
          "name": "O",
          "element": "O",
          "coord": [
            24.581600189208984,
            34.52539825439453,
            23.98889923095703
          ]
        }
      ]
    },
    {
      "id": "NA:75",
      "chain": "NA",
      "resseq": 75,
      "icode": "",
      "resname": "ILE",
      "hetflag": " ",
      "sasa": 0.0,
      "atoms": [
        {
          "atom_index": 130757,
          "name": "N",
          "element": "N",
          "coord": [
            24.43829917907715,
            34.35260009765625,
            23.972999572753906
          ]
        },
        {
          "atom_index": 130758,
          "name": "CA",
          "element": "C",
          "coord": [
            24.547500610351562,
            34.26070022583008,
            23.94580078125
          ]
        },
        {
          "atom_index": 130759,
          "name": "C",
          "element": "C",
          "coord": [
            24.564899444580078,
            34.23630142211914,
            23.797399520874023
          ]
        },
        {
          "atom_index": 130760,
          "name": "O",
          "element": "O",
          "coord": [
            24.658599853515625,
            34.16659927368164,
            23.756000518798828
          ]
        },
        {
          "atom_index": 130761,
          "name": "CB",
          "element": "C",
          "coord": [
            24.526199340820312,
            34.129398345947266,
            24.02400016784668
          ]
        },
        {
          "atom_index": 130762,
          "name": "CG1",
          "element": "C",
          "coord": [
            24.659099578857422,
            34.06010055541992,
            24.052900314331055
          ]
        },
        {
          "atom_index": 130763,
          "name": "CG2",
          "element": "C",
          "coord": [
            24.434799194335938,
            34.036598205566406,
            23.949600219726562
          ]
        },
        {
          "atom_index": 130764,
          "name": "CD1",
          "element": "C",
          "coord": [
            24.750600814819336,
            34.14229965209961,
            24.139400482177734
          ]
        }
      ]
    },
    {
      "id": "NA:76",
      "chain": "NA",
      "resseq": 76,
      "icode": "",
      "resname": "VAL",
      "hetflag": " ",
      "sasa": 0.0,
      "atoms": [
        {
          "atom_index": 130765,
          "name": "N",
          "element": "N",
          "coord": [
            24.4867000579834,
            34.30379867553711,
            23.71489906311035
          ]
        },
        {
          "atom_index": 130766,
          "name": "CA",
          "element": "C",
          "coord": [
            24.54990005493164,
            34.34870147705078,
            23.591699600219727
          ]
        },
        {
          "atom_index": 130767,
          "name": "C",
          "element": "C",
          "coord": [
            24.51810073852539,
            34.497501373291016,
            23.584199905395508
          ]
        },
        {
          "atom_index": 130768,
          "name": "O",
          "element": "O",
          "coord": [
            24.417299270629883,
            34.53950119018555,
            23.527099609375
          ]
        },
        {
          "atom_index": 130769,
          "name": "CB",
          "element": "C",
          "coord": [
            24.506099700927734,
            34.26279830932617,
            23.470399856567383
          ]
        },
        {
          "atom_index": 130770,
          "name": "CG1",
          "element": "C",
          "coord": [
            24.352500915527344,
            34.243099212646484,
            23.458799362182617
          ]
        },
        {
          "atom_index": 130771,
          "name": "CG2",
          "element": "C",
          "coord": [
            24.56209945678711,
            34.31909942626953,
            23.34079933166504
          ]
        }
      ]
    },
    {
      "id": "NA:77",
      "chain": "NA",
      "resseq": 77,
      "icode": "",
      "resname": "ILE",
      "hetflag": " ",
      "sasa": 0.0,
      "atoms": [
        {
          "atom_index": 130772,
          "name": "N",
          "element": "N",
          "coord": [
            24.59869956970215,
            34.577301025390625,
            23.65489959716797
          ]
        },
        {
          "atom_index": 130773,
          "name": "CA",
          "element": "C",
          "coord": [
            24.675100326538086,
            34.694801330566406,
            23.61280059814453
          ]
        },
        {
          "atom_index": 130774,
          "name": "C",
          "element": "C",
          "coord": [
            24.798900604248047,
            34.70500183105469,
            23.702899932861328
          ]
        },
        {
          "atom_index": 130775,
          "name": "O",
          "element": "O",
          "coord": [
            24.911699295043945,
            34.720401763916016,
            23.654800415039062
          ]
        },
        {
          "atom_index": 130776,
          "name": "CB",
          "element": "C",
          "coord": [
            24.588499069213867,
            34.82160186767578,
            23.621999740600586
          ]
        },
        {
          "atom_index": 130777,
          "name": "CG1",
          "element": "C",
          "coord": [
            24.49799919128418,
            34.83700180053711,
            23.50079917907715
          ]
        },
        {
          "atom_index": 130778,
          "name": "CG2",
          "element": "C",
          "coord": [
            24.674800872802734,
            34.94649887084961,
            23.6343994140625
          ]
        },
        {
          "atom_index": 130779,
          "name": "CD1",
          "element": "C",
          "coord": [
            24.380699157714844,
            34.91999816894531,
            23.531700134277344
          ]
        }
      ]
    },
    {
      "id": "NA:78",
      "chain": "NA",
      "resseq": 78,
      "icode": "",
      "resname": "GLY",
      "hetflag": " ",
      "sasa": 0.0,
      "atoms": [
        {
          "atom_index": 130780,
          "name": "N",
          "element": "N",
          "coord": [
            24.777799606323242,
            34.695499420166016,
            23.834800720214844
          ]
        },
        {
          "atom_index": 130781,
          "name": "CA",
          "element": "C",
          "coord": [
            24.87969970703125,
            34.702598571777344,
            23.939599990844727
          ]
        },
        {
          "atom_index": 130782,
          "name": "C",
          "element": "C",
          "coord": [
            24.935300827026367,
            34.83539962768555,
            23.989700317382812
          ]
        },
        {
          "atom_index": 130783,
          "name": "O",
          "element": "O",
          "coord": [
            24.867000579833984,
            34.90840148925781,
            24.061199188232422
          ]
        }
      ]
    },
    {
      "id": "NA:79",
      "chain": "NA",
      "resseq": 79,
      "icode": "",
      "resname": "LYS",
      "hetflag": " ",
      "sasa": 2.5321497917175293,
      "atoms": [
        {
          "atom_index": 130784,
          "name": "N",
          "element": "N",
          "coord": [
            25.057899475097656,
            34.87070083618164,
            23.95509910583496
          ]
        },
        {
          "atom_index": 130785,
          "name": "CA",
          "element": "C",
          "coord": [
            25.111900329589844,
            34.999900817871094,
            23.996200561523438
          ]
        },
        {
          "atom_index": 130786,
          "name": "C",
          "element": "C",
          "coord": [
            25.07080078125,
            35.104000091552734,
            23.891799926757812
          ]
        },
        {
          "atom_index": 130787,
          "name": "O",
          "element": "O",
          "coord": [
            24.978099822998047,
            35.08150100708008,
            23.813499450683594
          ]
        },
        {
          "atom_index": 130788,
          "name": "CB",
          "element": "C",
          "coord": [
            25.26289939880371,
            34.989898681640625,
            24.01919937133789
          ]
        },
        {
          "atom_index": 130789,
          "name": "CG",
          "element": "C",
          "coord": [
            25.312599182128906,
            35.07320022583008,
            24.135299682617188
          ]
        },
        {
          "atom_index": 130790,
          "name": "CD",
          "element": "C",
          "coord": [
            25.46419906616211,
            35.0786018371582,
            24.138999938964844
          ]
        },
        {
          "atom_index": 130791,
          "name": "CE",
          "element": "C",
          "coord": [
            25.52400016784668,
            34.94990158081055,
            24.191999435424805
          ]
        },
        {
          "atom_index": 130792,
          "name": "NZ",
          "element": "N",
          "coord": [
            25.66860008239746,
            34.967201232910156,
            24.221900939941406
          ]
        }
      ]
    },
    {
      "id": "NA:80",
      "chain": "NA",
      "resseq": 80,
      "icode": "",
      "resname": "LYS",
      "hetflag": " ",
      "sasa": 0.5103625655174255,
      "atoms": [
        {
          "atom_index": 130793,
          "name": "N",
          "element": "N",
          "coord": [
            25.135299682617188,
            35.220401763916016,
            23.88990020751953
          ]
        },
        {
          "atom_index": 130794,
          "name": "CA",
          "element": "C",
          "coord": [
            25.085100173950195,
            35.329200744628906,
            23.806900024414062
          ]
        },
        {
          "atom_index": 130795,
          "name": "C",
          "element": "C",
          "coord": [
            25.14539909362793,
            35.3109016418457,
            23.66830062866211
          ]
        },
        {
          "atom_index": 130796,
          "name": "O",
          "element": "O",
          "coord": [
            25.246400833129883,
            35.371498107910156,
            23.632400512695312
          ]
        },
        {
          "atom_index": 130797,
          "name": "CB",
          "element": "C",
          "coord": [
            25.124300003051758,
            35.4640998840332,
            23.865400314331055
          ]
        },
        {
          "atom_index": 130798,
          "name": "CG",
          "element": "C",
          "coord": [
            25.05069923400879,
            35.582698822021484,
            23.80660057067871
          ]
        },
        {
          "atom_index": 130799,
          "name": "CD",
          "element": "C",
          "coord": [
            25.084999084472656,
            35.712799072265625,
            23.8789005279541
          ]
        },
        {
          "atom_index": 130800,
          "name": "CE",
          "element": "C",
          "coord": [
            25.069299697875977,
            35.70320129394531,
            24.029600143432617
          ]
        },
        {
          "atom_index": 130801,
          "name": "NZ",
          "element": "N",
          "coord": [
            24.92639923095703,
            35.70370101928711,
            24.069700241088867
          ]
        }
      ]
    },
    {
      "id": "NA:81",
      "chain": "NA",
      "resseq": 81,
      "icode": "",
      "resname": "GLY",
      "hetflag": " ",
      "sasa": 0.0,
      "atoms": [
        {
          "atom_index": 130802,
          "name": "N",
          "element": "N",
          "coord": [
            25.081300735473633,
            35.224998474121094,
            23.588600158691406
          ]
        },
        {
          "atom_index": 130803,
          "name": "CA",
          "element": "C",
          "coord": [
            25.109100341796875,
            35.222900390625,
            23.44659996032715
          ]
        },
        {
          "atom_index": 130804,
          "name": "C",
          "element": "C",
          "coord": [
            25.18470001220703,
            35.10559844970703,
            23.38789939880371
          ]
        },
        {
          "atom_index": 130805,
          "name": "O",
          "element": "O",
          "coord": [
            25.268600463867188,
            35.128700256347656,
            23.300600051879883
          ]
        }
      ]
    },
    {
      "id": "NA:82",
      "chain": "NA",
      "resseq": 82,
      "icode": "",
      "resname": "GLU",
      "hetflag": " ",
      "sasa": 0.0,
      "atoms": [
        {
          "atom_index": 130806,
          "name": "N",
          "element": "N",
          "coord": [
            25.162599563598633,
            34.98189926147461,
            23.431699752807617
          ]
        },
        {
          "atom_index": 130807,
          "name": "CA",
          "element": "C",
          "coord": [
            25.250200271606445,
            34.87480163574219,
            23.3843994140625
          ]
        },
        {
          "atom_index": 130808,
          "name": "C",
          "element": "C",
          "coord": [
            25.18160057067871,
            34.767799377441406,
            23.301599502563477
          ]
        },
        {
          "atom_index": 130809,
          "name": "O",
          "element": "O",
          "coord": [
            25.234500885009766,
            34.730098724365234,
            23.196699142456055
          ]
        },
        {
          "atom_index": 130810,
          "name": "CB",
          "element": "C",
          "coord": [
            25.326000213623047,
            34.805999755859375,
            23.499099731445312
          ]
        },
        {
          "atom_index": 130811,
          "name": "CG",
          "element": "C",
          "coord": [
            25.425899505615234,
            34.8927001953125,
            23.57270050048828
          ]
        },
        {
          "atom_index": 130812,
          "name": "CD",
          "element": "C",
          "coord": [
            25.360599517822266,
            34.96929931640625,
            23.681699752807617
          ]
        },
        {
          "atom_index": 130813,
          "name": "OE1",
          "element": "O",
          "coord": [
            25.424699783325195,
            35.05799865722656,
            23.741899490356445
          ]
        },
        {
          "atom_index": 130814,
          "name": "OE2",
          "element": "O",
          "coord": [
            25.241899490356445,
            34.94070053100586,
            23.70359992980957
          ]
        }
      ]
    },
    {
      "id": "NA:83",
      "chain": "NA",
      "resseq": 83,
      "icode": "",
      "resname": "ASP",
      "hetflag": " ",
      "sasa": 0.0,
      "atoms": [
        {
          "atom_index": 130815,
          "name": "N",
          "element": "N",
          "coord": [
            25.069499969482422,
            34.71289825439453,
            23.345699310302734
          ]
        },
        {
          "atom_index": 130816,
          "name": "CA",
          "element": "C",
          "coord": [
            25.04490089416504,
            34.578800201416016,
            23.29599952697754
          ]
        },
        {
          "atom_index": 130817,
          "name": "C",
          "element": "C",
          "coord": [
            24.97249984741211,
            34.58100128173828,
            23.162399291992188
          ]
        },
        {
          "atom_index": 130818,
          "name": "O",
          "element": "O",
          "coord": [
            25.01300048828125,
            34.51029968261719,
            23.069599151611328
          ]
        },
        {
          "atom_index": 130819,
          "name": "CB",
          "element": "C",
          "coord": [
            24.966800689697266,
            34.4995002746582,
            23.400699615478516
          ]
        },
        {
          "atom_index": 130820,
          "name": "CG",
          "element": "C",
          "coord": [
            24.959800720214844,
            34.351600646972656,
            23.369600296020508
          ]
        },
        {
          "atom_index": 130821,
          "name": "OD1",
          "element": "O",
          "coord": [
            25.04400062561035,
            34.30270004272461,
            23.29159927368164
          ]
        },
        {
          "atom_index": 130822,
          "name": "OD2",
          "element": "O",
          "coord": [
            24.874099731445312,
            34.28260040283203,
            23.42840003967285
          ]
        }
      ]
    },
    {
      "id": "NA:84",
      "chain": "NA",
      "resseq": 84,
      "icode": "",
      "resname": "VAL",
      "hetflag": " ",
      "sasa": 0.0,
      "atoms": [
        {
          "atom_index": 130823,
          "name": "N",
          "element": "N",
          "coord": [
            24.873899459838867,
            34.668701171875,
            23.14579963684082
          ]
        },
        {
          "atom_index": 130824,
          "name": "CA",
          "element": "C",
          "coord": [
            24.805999755859375,
            34.67340087890625,
            23.01729965209961
          ]
        },
        {
          "atom_index": 130825,
          "name": "C",
          "element": "C",
          "coord": [
            24.89310073852539,
            34.74129867553711,
            22.912099838256836
          ]
        },
        {
          "atom_index": 130826,
          "name": "O",
          "element": "O",
          "coord": [
            24.89389991760254,
            34.70069885253906,
            22.79520034790039
          ]
        },
        {
          "atom_index": 130827,
          "name": "CB",
          "element": "C",
          "coord": [
            24.667800903320312,
            34.73889923095703,
            23.033000946044922
          ]
        },
        {
          "atom_index": 130828,
          "name": "CG1",
          "element": "C",
          "coord": [
            24.58970069885254,
            34.66299819946289,
            23.135099411010742
          ]
        },
        {
          "atom_index": 130829,
          "name": "CG2",
          "element": "C",
          "coord": [
            24.67840003967285,
            34.88079833984375,
            23.080400466918945
          ]
        }
      ]
    },
    {
      "id": "NA:85",
      "chain": "NA",
      "resseq": 85,
      "icode": "",
      "resname": "GLU",
      "hetflag": " ",
      "sasa": 0.0,
      "atoms": [
        {
          "atom_index": 130830,
          "name": "N",
          "element": "N",
          "coord": [
            24.973600387573242,
            34.83940124511719,
            22.952199935913086
          ]
        },
        {
          "atom_index": 130831,
          "name": "CA",
          "element": "C",
          "coord": [
            25.06439971923828,
            34.90769958496094,
            22.861400604248047
          ]
        },
        {
          "atom_index": 130832,
          "name": "C",
          "element": "C",
          "coord": [
            25.191699981689453,
            34.82870101928711,
            22.83289909362793
          ]
        },
        {
          "atom_index": 130833,
          "name": "O",
          "element": "O",
          "coord": [
            25.2632999420166,
            34.861698150634766,
            22.738000869750977
          ]
        },
        {
          "atom_index": 130834,
          "name": "CB",
          "element": "C",
          "coord": [
            25.097000122070312,
            35.0453987121582,
            22.91819953918457
          ]
        },
        {
          "atom_index": 130835,
          "name": "CG",
          "element": "C",
          "coord": [
            24.974599838256836,
            35.11909866333008,
            22.97130012512207
          ]
        },
        {
          "atom_index": 130836,
          "name": "CD",
          "element": "C",
          "coord": [
            24.955900192260742,
            35.105201721191406,
            23.121299743652344
          ]
        },
        {
          "atom_index": 130837,
          "name": "OE1",
          "element": "O",
          "coord": [
            24.98189926147461,
            34.99580001831055,
            23.175600051879883
          ]
        },
        {
          "atom_index": 130838,
          "name": "OE2",
          "element": "O",
          "coord": [
            24.91659927368164,
            35.20429992675781,
            23.184900283813477
          ]
        }
      ]
    },
    {
      "id": "NA:86",
      "chain": "NA",
      "resseq": 86,
      "icode": "",
      "resname": "LYS",
      "hetflag": " ",
      "sasa": 0.0,
      "atoms": [
        {
          "atom_index": 130839,
          "name": "N",
          "element": "N",
          "coord": [
            25.221399307250977,
            34.725799560546875,
            22.911800384521484
          ]
        },
        {
          "atom_index": 130840,
          "name": "CA",
          "element": "C",
          "coord": [
            25.32270050048828,
            34.62929916381836,
            22.872400283813477
          ]
        },
        {
          "atom_index": 130841,
          "name": "C",
          "element": "C",
          "coord": [
            25.262500762939453,
            34.523799896240234,
            22.781200408935547
          ]
        },
        {
          "atom_index": 130842,
          "name": "O",
          "element": "O",
          "coord": [
            25.332300186157227,
            34.46879959106445,
            22.695199966430664
          ]
        },
        {
          "atom_index": 130843,
          "name": "CB",
          "element": "C",
          "coord": [
            25.38559913635254,
            34.565399169921875,
            22.996299743652344
          ]
        },
        {
          "atom_index": 130844,
          "name": "CG",
          "element": "C",
          "coord": [
            25.506999969482422,
            34.47710037231445,
            22.968299865722656
          ]
        },
        {
          "atom_index": 130845,
          "name": "CD",
          "element": "C",
          "coord": [
            25.535499572753906,
            34.3827018737793,
            23.08340072631836
          ]
        },
        {
          "atom_index": 130846,
          "name": "CE",
          "element": "C",
          "coord": [
            25.493000030517578,
            34.24129867553711,
            23.051300048828125
          ]
        },
        {
          "atom_index": 130847,
          "name": "NZ",
          "element": "N",
          "coord": [
            25.501399993896484,
            34.15589904785156,
            23.172300338745117
          ]
        }
      ]
    },
    {
      "id": "NA:87",
      "chain": "NA",
      "resseq": 87,
      "icode": "",
      "resname": "LEU",
      "hetflag": " ",
      "sasa": 0.0,
      "atoms": [
        {
          "atom_index": 130848,
          "name": "N",
          "element": "N",
          "coord": [
            25.133100509643555,
            34.49509811401367,
            22.797700881958008
          ]
        },
        {
          "atom_index": 130849,
          "name": "CA",
          "element": "C",
          "coord": [
            25.066499710083008,
            34.402099609375,
            22.707599639892578
          ]
        },
        {
          "atom_index": 130850,
          "name": "C",
          "element": "C",
          "coord": [
            25.043399810791016,
            34.462799072265625,
            22.569499969482422
          ]
        },
        {
          "atom_index": 130851,
          "name": "O",
          "element": "O",
          "coord": [
            25.025800704956055,
            34.387901306152344,
            22.472200393676758
          ]
        },
        {
          "atom_index": 130852,
          "name": "CB",
          "element": "C",
          "coord": [
            24.933500289916992,
            34.358001708984375,
            22.768299102783203
          ]
        },
        {
          "atom_index": 130853,
          "name": "CG",
          "element": "C",
          "coord": [
            24.936599731445312,
            34.2495002746582,
            22.875099182128906
          ]
        },
        {
          "atom_index": 130854,
          "name": "CD1",
          "element": "C",
          "coord": [
            24.79800033569336,
            34.19369888305664,
            22.894800186157227
          ]
        },
        {
          "atom_index": 130855,
          "name": "CD2",
          "element": "C",
          "coord": [
            25.032800674438477,
            34.13959884643555,
            22.837499618530273
          ]
        }
      ]
    },
    {
      "id": "NA:88",
      "chain": "NA",
      "resseq": 88,
      "icode": "",
      "resname": "ARG",
      "hetflag": " ",
      "sasa": 0.0,
      "atoms": [
        {
          "atom_index": 130856,
          "name": "N",
          "element": "N",
          "coord": [
            25.041400909423828,
            34.59640121459961,
            22.56060028076172
          ]
        },
        {
          "atom_index": 130857,
          "name": "CA",
          "element": "C",
          "coord": [
            25.024999618530273,
            34.66339874267578,
            22.43160057067871
          ]
        },
        {
          "atom_index": 130858,
          "name": "C",
          "element": "C",
          "coord": [
            25.136499404907227,
            34.62820053100586,
            22.334400177001953
          ]
        },
        {
          "atom_index": 130859,
          "name": "O",
          "element": "O",
          "coord": [
            25.109899520874023,
            34.60029983520508,
            22.216999053955078
          ]
        },
        {
          "atom_index": 130860,
          "name": "CB",
          "element": "C",
          "coord": [
            25.019699096679688,
            34.814701080322266,
            22.449600219726562
          ]
        },
        {
          "atom_index": 130861,
          "name": "CG",
          "element": "C",
          "coord": [
            24.957599639892578,
            34.88570022583008,
            22.33139991760254
          ]
        },
        {
          "atom_index": 130862,
          "name": "CD",
          "element": "C",
          "coord": [
            24.919700622558594,
            35.02899932861328,
            22.36400032043457
          ]
        },
        {
          "atom_index": 130863,
          "name": "NE",
          "element": "N",
          "coord": [
            24.83449935913086,
            35.041099548339844,
            22.48200035095215
          ]
        },
        {
          "atom_index": 130864,
          "name": "CZ",
          "element": "C",
          "coord": [
            24.71030044555664,
            35.088600158691406,
            22.480499267578125
          ]
        },
        {
          "atom_index": 130865,
          "name": "NH1",
          "element": "N",
          "coord": [
            24.640600204467773,
            35.09659957885742,
            22.59280014038086
          ]
        },
        {
          "atom_index": 130866,
          "name": "NH2",
          "element": "N",
          "coord": [
            24.656099319458008,
            35.12889862060547,
            22.36669921875
          ]
        }
      ]
    },
    {
      "id": "NA:89",
      "chain": "NA",
      "resseq": 89,
      "icode": "",
      "resname": "LYS",
      "hetflag": " ",
      "sasa": 0.0,
      "atoms": [
        {
          "atom_index": 130867,
          "name": "N",
          "element": "N",
          "coord": [
            25.260799407958984,
            34.622501373291016,
            22.381999969482422
          ]
        },
        {
          "atom_index": 130868,
          "name": "CA",
          "element": "C",
          "coord": [
            25.37350082397461,
            34.601600646972656,
            22.291799545288086
          ]
        },
        {
          "atom_index": 130869,
          "name": "C",
          "element": "C",
          "coord": [
            25.38719940185547,
            34.45790100097656,
            22.243600845336914
          ]
        },
        {
          "atom_index": 130870,
          "name": "O",
          "element": "O",
          "coord": [
            25.463300704956055,
            34.43389892578125,
            22.149499893188477
          ]
        },
        {
          "atom_index": 130871,
          "name": "CB",
          "element": "C",
          "coord": [
            25.50469970703125,
            34.64469909667969,
            22.35759925842285
          ]
        },
        {
          "atom_index": 130872,
          "name": "CG",
          "element": "C",
          "coord": [
            25.559200286865234,
            34.5453987121582,
            22.45599937438965
          ]
        },
        {
          "atom_index": 130873,
          "name": "CD",
          "element": "C",
          "coord": [
            25.694799423217773,
            34.58720016479492,
            22.50480079650879
          ]
        },
        {
          "atom_index": 130874,
          "name": "CE",
          "element": "C",
          "coord": [
            25.745899200439453,
            34.487098693847656,
            22.604799270629883
          ]
        },
        {
          "atom_index": 130875,
          "name": "NZ",
          "element": "N",
          "coord": [
            25.74920082092285,
            34.35200119018555,
            22.543500900268555
          ]
        }
      ]
    },
    {
      "id": "NA:90",
      "chain": "NA",
      "resseq": 90,
      "icode": "",
      "resname": "VAL",
      "hetflag": " ",
      "sasa": 0.0,
      "atoms": [
        {
          "atom_index": 130876,
          "name": "N",
          "element": "N",
          "coord": [
            25.31719970703125,
            34.362300872802734,
            22.30389976501465
          ]
        },
        {
          "atom_index": 130877,
          "name": "CA",
          "element": "C",
          "coord": [
            25.326499938964844,
            34.225101470947266,
            22.256399154663086
          ]
        },
        {
          "atom_index": 130878,
          "name": "C",
          "element": "C",
          "coord": [
            25.202499389648438,
            34.18980026245117,
            22.176000595092773
          ]
        },
        {
          "atom_index": 130879,
          "name": "O",
          "element": "O",
          "coord": [
            25.210599899291992,
            34.112998962402344,
            22.079299926757812
          ]
        },
        {
          "atom_index": 130880,
          "name": "CB",
          "element": "C",
          "coord": [
            25.350799560546875,
            34.127201080322266,
            22.372299194335938
          ]
        },
        {
          "atom_index": 130881,
          "name": "CG1",
          "element": "C",
          "coord": [
            25.493799209594727,
            34.13869857788086,
            22.419300079345703
          ]
        },
        {
          "atom_index": 130882,
          "name": "CG2",
          "element": "C",
          "coord": [
            25.260700225830078,
            34.15950012207031,
            22.48710060119629
          ]
        }
      ]
    },
    {
      "id": "NA:91",
      "chain": "NA",
      "resseq": 91,
      "icode": "",
      "resname": "VAL",
      "hetflag": " ",
      "sasa": 0.0,
      "atoms": [
        {
          "atom_index": 130883,
          "name": "N",
          "element": "N",
          "coord": [
            25.087499618530273,
            34.24729919433594,
            22.212600708007812
          ]
        },
        {
          "atom_index": 130884,
          "name": "CA",
          "element": "C",
          "coord": [
            24.96940040588379,
            34.23059844970703,
            22.128299713134766
          ]
        },
        {
          "atom_index": 130885,
          "name": "C",
          "element": "C",
          "coord": [
            24.98979949951172,
            34.300498962402344,
            21.994300842285156
          ]
        },
        {
          "atom_index": 130886,
          "name": "O",
          "element": "O",
          "coord": [
            24.948999404907227,
            34.24850082397461,
            21.88949966430664
          ]
        },
        {
          "atom_index": 130887,
          "name": "CB",
          "element": "C",
          "coord": [
            24.843900680541992,
            34.28030014038086,
            22.202999114990234
          ]
        },
        {
          "atom_index": 130888,
          "name": "CG1",
          "element": "C",
          "coord": [
            24.723600387573242,
            34.29140090942383,
            22.111499786376953
          ]
        },
        {
          "atom_index": 130889,
          "name": "CG2",
          "element": "C",
          "coord": [
            24.811500549316406,
            34.18629837036133,
            22.316600799560547
          ]
        }
      ]
    },
    {
      "id": "NA:92",
      "chain": "NA",
      "resseq": 92,
      "icode": "",
      "resname": "ALA",
      "hetflag": " ",
      "sasa": 0.0,
      "atoms": [
        {
          "atom_index": 130890,
          "name": "N",
          "element": "N",
          "coord": [
            25.06089973449707,
            34.413700103759766,
            21.993499755859375
          ]
        },
        {
          "atom_index": 130891,
          "name": "CA",
          "element": "C",
          "coord": [
            25.09480094909668,
            34.47809982299805,
            21.867300033569336
          ]
        },
        {
          "atom_index": 130892,
          "name": "C",
          "element": "C",
          "coord": [
            25.194400787353516,
            34.396400451660156,
            21.786500930786133
          ]
        },
        {
          "atom_index": 130893,
          "name": "O",
          "element": "O",
          "coord": [
            25.191099166870117,
            34.400299072265625,
            21.66320037841797
          ]
        },
        {
          "atom_index": 130894,
          "name": "CB",
          "element": "C",
          "coord": [
            25.151199340820312,
            34.617698669433594,
            21.8927001953125
          ]
        }
      ]
    },
    {
      "id": "NA:93",
      "chain": "NA",
      "resseq": 93,
      "icode": "",
      "resname": "ASP",
      "hetflag": " ",
      "sasa": 0.0,
      "atoms": [
        {
          "atom_index": 130895,
          "name": "N",
          "element": "N",
          "coord": [
            25.281099319458008,
            34.31999969482422,
            21.8528995513916
          ]
        },
        {
          "atom_index": 130896,
          "name": "CA",
          "element": "C",
          "coord": [
            25.37540054321289,
            34.237998962402344,
            21.778099060058594
          ]
        },
        {
          "atom_index": 130897,
          "name": "C",
          "element": "C",
          "coord": [
            25.305700302124023,
            34.11920166015625,
            21.714500427246094
          ]
        },
        {
          "atom_index": 130898,
          "name": "O",
          "element": "O",
          "coord": [
            25.332500457763672,
            34.085899353027344,
            21.598600387573242
          ]
        },
        {
          "atom_index": 130899,
          "name": "CB",
          "element": "C",
          "coord": [
            25.48900032043457,
            34.19269943237305,
            21.86870002746582
          ]
        },
        {
          "atom_index": 130900,
          "name": "CG",
          "element": "C",
          "coord": [
            25.606599807739258,
            34.287601470947266,
            21.864500045776367
          ]
        },
        {
          "atom_index": 130901,
          "name": "OD1",
          "element": "O",
          "coord": [
            25.64590072631836,
            34.32870101928711,
            21.75349998474121
          ]
        },
        {
          "atom_index": 130902,
          "name": "OD2",
          "element": "O",
          "coord": [
            25.659799575805664,
            34.3224983215332,
            21.971500396728516
          ]
        }
      ]
    },
    {
      "id": "NA:94",
      "chain": "NA",
      "resseq": 94,
      "icode": "",
      "resname": "ILE",
      "hetflag": " ",
      "sasa": 0.0,
      "atoms": [
        {
          "atom_index": 130903,
          "name": "N",
          "element": "N",
          "coord": [
            25.214000701904297,
            34.05609893798828,
            21.787599563598633
          ]
        },
        {
          "atom_index": 130904,
          "name": "CA",
          "element": "C",
          "coord": [
            25.14590072631836,
            33.9380989074707,
            21.734800338745117
          ]
        },
        {
          "atom_index": 130905,
          "name": "C",
          "element": "C",
          "coord": [
            25.04669952392578,
            33.97719955444336,
            21.625900268554688
          ]
        },
        {
          "atom_index": 130906,
          "name": "O",
          "element": "O",
          "coord": [
            25.045700073242188,
            33.91830062866211,
            21.51740074157715
          ]
        },
        {
          "atom_index": 130907,
          "name": "CB",
          "element": "C",
          "coord": [
            25.079299926757812,
            33.85929870605469,
            21.84869956970215
          ]
        },
        {
          "atom_index": 130908,
          "name": "CG1",
          "element": "C",
          "coord": [
            25.18549919128418,
            33.77859878540039,
            21.922199249267578
          ]
        },
        {
          "atom_index": 130909,
          "name": "CG2",
          "element": "C",
          "coord": [
            24.974000930786133,
            33.76649856567383,
            21.795900344848633
          ]
        },
        {
          "atom_index": 130910,
          "name": "CD1",
          "element": "C",
          "coord": [
            25.13559913635254,
            33.71110153198242,
            22.044099807739258
          ]
        }
      ]
    },
    {
      "id": "NA:95",
      "chain": "NA",
      "resseq": 95,
      "icode": "",
      "resname": "ALA",
      "hetflag": " ",
      "sasa": 0.0,
      "atoms": [
        {
          "atom_index": 130911,
          "name": "N",
          "element": "N",
          "coord": [
            24.96540069580078,
            34.079498291015625,
            21.650299072265625
          ]
        },
        {
          "atom_index": 130912,
          "name": "CA",
          "element": "C",
          "coord": [
            24.869800567626953,
            34.12080001831055,
            21.548900604248047
          ]
        },
        {
          "atom_index": 130913,
          "name": "C",
          "element": "C",
          "coord": [
            24.93079948425293,
            34.206600189208984,
            21.43869972229004
          ]
        },
        {
          "atom_index": 130914,
          "name": "O",
          "element": "O",
          "coord": [
            24.86400032043457,
            34.22919845581055,
            21.337499618530273
          ]
        },
        {
          "atom_index": 130915,
          "name": "CB",
          "element": "C",
          "coord": [
            24.754499435424805,
            34.19670104980469,
            21.61359977722168
          ]
        }
      ]
    },
    {
      "id": "NA:96",
      "chain": "NA",
      "resseq": 96,
      "icode": "",
      "resname": "GLY",
      "hetflag": " ",
      "sasa": 0.0,
      "atoms": [
        {
          "atom_index": 130916,
          "name": "N",
          "element": "N",
          "coord": [
            25.054000854492188,
            34.25519943237305,
            21.454999923706055
          ]
        },
        {
          "atom_index": 130917,
          "name": "CA",
          "element": "C",
          "coord": [
            25.118200302124023,
            34.33620071411133,
            21.3528995513916
          ]
        },
        {
          "atom_index": 130918,
          "name": "C",
          "element": "C",
          "coord": [
            25.056499481201172,
            34.47209930419922,
            21.32659912109375
          ]
        },
        {
          "atom_index": 130919,
          "name": "O",
          "element": "O",
          "coord": [
            25.085599899291992,
            34.532901763916016,
            21.22369956970215
          ]
        }
      ]
    },
    {
      "id": "NA:97",
      "chain": "NA",
      "resseq": 97,
      "icode": "",
      "resname": "VAL",
      "hetflag": " ",
      "sasa": 0.0,
      "atoms": [
        {
          "atom_index": 130920,
          "name": "N",
          "element": "N",
          "coord": [
            24.97100067138672,
            34.52130126953125,
            21.415599822998047
          ]
        },
        {
          "atom_index": 130921,
          "name": "CA",
          "element": "C",
          "coord": [
            24.899700164794922,
            34.64789962768555,
            21.398500442504883
          ]
        },
        {
          "atom_index": 130922,
          "name": "C",
          "element": "C",
          "coord": [
            24.917299270629883,
            34.72610092163086,
            21.528400421142578
          ]
        },
        {
          "atom_index": 130923,
          "name": "O",
          "element": "O",
          "coord": [
            24.968700408935547,
            34.66889953613281,
            21.625200271606445
          ]
        },
        {
          "atom_index": 130924,
          "name": "CB",
          "element": "C",
          "coord": [
            24.751399993896484,
            34.62369918823242,
            21.364999771118164
          ]
        },
        {
          "atom_index": 130925,
          "name": "CG1",
          "element": "C",
          "coord": [
            24.73590087890625,
            34.554500579833984,
            21.231300354003906
          ]
        },
        {
          "atom_index": 130926,
          "name": "CG2",
          "element": "C",
          "coord": [
            24.685300827026367,
            34.542999267578125,
            21.474300384521484
          ]
        }
      ]
    },
    {
      "id": "NA:98",
      "chain": "NA",
      "resseq": 98,
      "icode": "",
      "resname": "PRO",
      "hetflag": " ",
      "sasa": 0.0,
      "atoms": [
        {
          "atom_index": 130927,
          "name": "N",
          "element": "N",
          "coord": [
            24.88170051574707,
            34.854801177978516,
            21.53660011291504
          ]
        },
        {
          "atom_index": 130928,
          "name": "CA",
          "element": "C",
          "coord": [
            24.88629913330078,
            34.92300033569336,
            21.66710090637207
          ]
        },
        {
          "atom_index": 130929,
          "name": "C",
          "element": "C",
          "coord": [
            24.78219985961914,
            34.86709976196289,
            21.762699127197266
          ]
        },
        {
          "atom_index": 130930,
          "name": "O",
          "element": "O",
          "coord": [
            24.66200065612793,
            34.87950134277344,
            21.739500045776367
          ]
        },
        {
          "atom_index": 130931,
          "name": "CB",
          "element": "C",
          "coord": [
            24.85770034790039,
            35.06949996948242,
            21.631799697875977
          ]
        },
        {
          "atom_index": 130932,
          "name": "CG",
          "element": "C",
          "coord": [
            24.800899505615234,
            35.06679916381836,
            21.494699478149414
          ]
        },
        {
          "atom_index": 130933,
          "name": "CD",
          "element": "C",
          "coord": [
            24.87019920349121,
            34.953800201416016,
            21.42799949645996
          ]
        }
      ]
    },
    {
      "id": "NA:99",
      "chain": "NA",
      "resseq": 99,
      "icode": "",
      "resname": "ALA",
      "hetflag": " ",
      "sasa": 0.0,
      "atoms": [
        {
          "atom_index": 130934,
          "name": "N",
          "element": "N",
          "coord": [
            24.829200744628906,
            34.80569839477539,
            21.8705997467041
          ]
        },
        {
          "atom_index": 130935,
          "name": "CA",
          "element": "C",
          "coord": [
            24.739500045776367,
            34.74100112915039,
            21.964500427246094
          ]
        },
        {
          "atom_index": 130936,
          "name": "C",
          "element": "C",
          "coord": [
            24.663299560546875,
            34.84349822998047,
            22.04800033569336
          ]
        },
        {
          "atom_index": 130937,
          "name": "O",
          "element": "O",
          "coord": [
            24.702600479125977,
            34.959598541259766,
            22.05970001220703
          ]
        },
        {
          "atom_index": 130938,
          "name": "CB",
          "element": "C",
          "coord": [
            24.817100524902344,
            34.647499084472656,
            22.056299209594727
          ]
        }
      ]
    },
    {
      "id": "NA:100",
      "chain": "NA",
      "resseq": 100,
      "icode": "",
      "resname": "GLN",
      "hetflag": " ",
      "sasa": 0.0,
      "atoms": [
        {
          "atom_index": 130939,
          "name": "N",
          "element": "N",
          "coord": [
            24.5531005859375,
            34.79790115356445,
            22.10770034790039
          ]
        },
        {
          "atom_index": 130940,
          "name": "CA",
          "element": "C",
          "coord": [
            24.466299057006836,
            34.88460159301758,
            22.18709945678711
          ]
        },
        {
          "atom_index": 130941,
          "name": "C",
          "element": "C",
          "coord": [
            24.388200759887695,
            34.796199798583984,
            22.282400131225586
          ]
        },
        {
          "atom_index": 130942,
          "name": "O",
          "element": "O",
          "coord": [
            24.297399520874023,
            34.72560119628906,
            22.238800048828125
          ]
        },
        {
          "atom_index": 130943,
          "name": "CB",
          "element": "C",
          "coord": [
            24.371999740600586,
            34.96200180053711,
            22.097299575805664
          ]
        },
        {
          "atom_index": 130944,
          "name": "CG",
          "element": "C",
          "coord": [
            24.303499221801758,
            35.07619857788086,
            22.16469955444336
          ]
        },
        {
          "atom_index": 130945,
          "name": "CD",
          "element": "C",
          "coord": [
            24.376699447631836,
            35.20539855957031,
            22.141799926757812
          ]
        },
        {
          "atom_index": 130946,
          "name": "OE1",
          "element": "O",
          "coord": [
            24.42770004272461,
            35.22959899902344,
            22.03260040283203
          ]
        },
        {
          "atom_index": 130947,
          "name": "NE2",
          "element": "N",
          "coord": [
            24.381900787353516,
            35.29029846191406,
            22.243799209594727
          ]
        }
      ]
    },
    {
      "id": "NA:101",
      "chain": "NA",
      "resseq": 101,
      "icode": "",
      "resname": "ILE",
      "hetflag": " ",
      "sasa": 0.0,
      "atoms": [
        {
          "atom_index": 130948,
          "name": "N",
          "element": "N",
          "coord": [
            24.420799255371094,
            34.80059814453125,
            22.41069984436035
          ]
        },
        {
          "atom_index": 130949,
          "name": "CA",
          "element": "C",
          "coord": [
            24.36050033569336,
            34.711299896240234,
            22.508499145507812
          ]
        },
        {
          "atom_index": 130950,
          "name": "C",
          "element": "C",
          "coord": [
            24.26849937438965,
            34.79010009765625,
            22.600200653076172
          ]
        },
        {
          "atom_index": 130951,
          "name": "O",
          "element": "O",
          "coord": [
            24.296899795532227,
            34.90480041503906,
            22.635400772094727
          ]
        },
        {
          "atom_index": 130952,
          "name": "CB",
          "element": "C",
          "coord": [
            24.467500686645508,
            34.63650131225586,
            22.58930015563965
          ]
        },
        {
          "atom_index": 130953,
          "name": "CG1",
          "element": "C",
          "coord": [
            24.5802001953125,
            34.5968017578125,
            22.497299194335938
          ]
        },
        {
          "atom_index": 130954,
          "name": "CG2",
          "element": "C",
          "coord": [
            24.41160011291504,
            34.51150131225586,
            22.65019989013672
          ]
        },
        {
          "atom_index": 130955,
          "name": "CD1",
          "element": "C",
          "coord": [
            24.699399948120117,
            34.55780029296875,
            22.570199966430664
          ]
        }
      ]
    },
    {
      "id": "NA:102",
      "chain": "NA",
      "resseq": 102,
      "icode": "",
      "resname": "ASN",
      "hetflag": " ",
      "sasa": 0.0,
      "atoms": [
        {
          "atom_index": 130956,
          "name": "N",
          "element": "N",
          "coord": [
            24.15760040283203,
            34.72850036621094,
            22.636999130249023
          ]
        },
        {
          "atom_index": 130957,
          "name": "CA",
          "element": "C",
          "coord": [
            24.064800262451172,
            34.78260040283203,
            22.733800888061523
          ]
        },
        {
          "atom_index": 130958,
          "name": "C",
          "element": "C",
          "coord": [
            24.05470085144043,
            34.687801361083984,
            22.851900100708008
          ]
        },
        {
          "atom_index": 130959,
          "name": "O",
          "element": "O",
          "coord": [
            24.122699737548828,
            34.58580017089844,
            22.85770034790039
          ]
        },
        {
          "atom_index": 130960,
          "name": "CB",
          "element": "C",
          "coord": [
            23.9281005859375,
            34.80379867553711,
            22.67099952697754
          ]
        },
        {
          "atom_index": 130961,
          "name": "CG",
          "element": "C",
          "coord": [
            23.92609977722168,
            34.92110061645508,
            22.58060073852539
          ]
        },
        {
          "atom_index": 130962,
          "name": "OD1",
          "element": "O",
          "coord": [
            24.02910041809082,
            34.98379898071289,
            22.557600021362305
          ]
        },
        {
          "atom_index": 130963,
          "name": "ND2",
          "element": "N",
          "coord": [
            23.80900001525879,
            34.95240020751953,
            22.52669906616211
          ]
        }
      ]
    },
    {
      "id": "NA:103",
      "chain": "NA",
      "resseq": 103,
      "icode": "",
      "resname": "ILE",
      "hetflag": " ",
      "sasa": 0.0,
      "atoms": [
        {
          "atom_index": 130964,
          "name": "N",
          "element": "N",
          "coord": [
            23.96660041809082,
            34.722801208496094,
            22.945199966430664
          ]
        },
        {
          "atom_index": 130965,
          "name": "CA",
          "element": "C",
          "coord": [
            23.93239974975586,
            34.6427001953125,
            23.062400817871094
          ]
        },
        {
          "atom_index": 130966,
          "name": "C",
          "element": "C",
          "coord": [
            23.78619956970215,
            34.6697998046875,
            23.092300415039062
          ]
        },
        {
          "atom_index": 130967,
          "name": "O",
          "element": "O",
          "coord": [
            23.743799209594727,
            34.785400390625,
            23.095300674438477
          ]
        },
        {
          "atom_index": 130968,
          "name": "CB",
          "element": "C",
          "coord": [
            24.019500732421875,
            34.6775016784668,
            23.185199737548828
          ]
        },
        {
          "atom_index": 130969,
          "name": "CG1",
          "element": "C",
          "coord": [
            24.161699295043945,
            34.6244010925293,
            23.172700881958008
          ]
        },
        {
          "atom_index": 130970,
          "name": "CG2",
          "element": "C",
          "coord": [
            23.960599899291992,
            34.62300109863281,
            23.31279945373535
          ]
        },
        {
          "atom_index": 130971,
          "name": "CD1",
          "element": "C",
          "coord": [
            24.16950035095215,
            34.47480010986328,
            23.167600631713867
          ]
        }
      ]
    },
    {
      "id": "NA:104",
      "chain": "NA",
      "resseq": 104,
      "icode": "",
      "resname": "ALA",
      "hetflag": " ",
      "sasa": 0.0,
      "atoms": [
        {
          "atom_index": 130972,
          "name": "N",
          "element": "N",
          "coord": [
            23.708099365234375,
            34.56439971923828,
            23.113000869750977
          ]
        },
        {
          "atom_index": 130973,
          "name": "CA",
          "element": "C",
          "coord": [
            23.56679916381836,
            34.57820129394531,
            23.143600463867188
          ]
        },
        {
          "atom_index": 130974,
          "name": "C",
          "element": "C",
          "coord": [
            23.53660011291504,
            34.500999450683594,
            23.270700454711914
          ]
        },
        {
          "atom_index": 130975,
          "name": "O",
          "element": "O",
          "coord": [
            23.559200286865234,
            34.379798889160156,
            23.276899337768555
          ]
        },
        {
          "atom_index": 130976,
          "name": "CB",
          "element": "C",
          "coord": [
            23.48040008544922,
            34.5276985168457,
            23.028099060058594
          ]
        }
      ]
    },
    {
      "id": "NA:105",
      "chain": "NA",
      "resseq": 105,
      "icode": "",
      "resname": "GLU",
      "hetflag": " ",
      "sasa": 0.0,
      "atoms": [
        {
          "atom_index": 130977,
          "name": "N",
          "element": "N",
          "coord": [
            23.485300064086914,
            34.57149887084961,
            23.371000289916992
          ]
        },
        {
          "atom_index": 130978,
          "name": "CA",
          "element": "C",
          "coord": [
            23.455299377441406,
            34.510101318359375,
            23.499099731445312
          ]
        },
        {
          "atom_index": 130979,
          "name": "C",
          "element": "C",
          "coord": [
            23.33300018310547,
            34.42210006713867,
            23.486499786376953
          ]
        },
        {
          "atom_index": 130980,
          "name": "O",
          "element": "O",
          "coord": [
            23.231700897216797,
            34.46310043334961,
            23.42959976196289
          ]
        },
        {
          "atom_index": 130981,
          "name": "CB",
          "element": "C",
          "coord": [
            23.430999755859375,
            34.61690139770508,
            23.604700088500977
          ]
        },
        {
          "atom_index": 130982,
          "name": "CG",
          "element": "C",
          "coord": [
            23.397899627685547,
            34.56209945678711,
            23.741300582885742
          ]
        },
        {
          "atom_index": 130983,
          "name": "CD",
          "element": "C",
          "coord": [
            23.302400588989258,
            34.65119934082031,
            23.81730079650879
          ]
        },
        {
          "atom_index": 130984,
          "name": "OE1",
          "element": "O",
          "coord": [
            23.238100051879883,
            34.736900329589844,
            23.75349998474121
          ]
        },
        {
          "atom_index": 130985,
          "name": "OE2",
          "element": "O",
          "coord": [
            23.29129981994629,
            34.63600158691406,
            23.94070053100586
          ]
        }
      ]
    },
    {
      "id": "NA:106",
      "chain": "NA",
      "resseq": 106,
      "icode": "",
      "resname": "VAL",
      "hetflag": " ",
      "sasa": 0.0,
      "atoms": [
        {
          "atom_index": 130986,
          "name": "N",
          "element": "N",
          "coord": [
            23.34269905090332,
            34.30110168457031,
            23.53890037536621
          ]
        },
        {
          "atom_index": 130987,
          "name": "CA",
          "element": "C",
          "coord": [
            23.23189926147461,
            34.207401275634766,
            23.541000366210938
          ]
        },
        {
          "atom_index": 130988,
          "name": "C",
          "element": "C",
          "coord": [
            23.169200897216797,
            34.21929931640625,
            23.678699493408203
          ]
        },
        {
          "atom_index": 130989,
          "name": "O",
          "element": "O",
          "coord": [
            23.22089958190918,
            34.165000915527344,
            23.776399612426758
          ]
        },
        {
          "atom_index": 130990,
          "name": "CB",
          "element": "C",
          "coord": [
            23.277099609375,
            34.064701080322266,
            23.511600494384766
          ]
        },
        {
          "atom_index": 130991,
          "name": "CG1",
          "element": "C",
          "coord": [
            23.158000946044922,
            33.974098205566406,
            23.509300231933594
          ]
        },
        {
          "atom_index": 130992,
          "name": "CG2",
          "element": "C",
          "coord": [
            23.346599578857422,
            34.05939865112305,
            23.378000259399414
          ]
        }
      ]
    },
    {
      "id": "NA:107",
      "chain": "NA",
      "resseq": 107,
      "icode": "",
      "resname": "ARG",
      "hetflag": " ",
      "sasa": 0.9179043173789978,
      "atoms": [
        {
          "atom_index": 130993,
          "name": "N",
          "element": "N",
          "coord": [
            23.05970001220703,
            34.29389953613281,
            23.68670082092285
          ]
        },
        {
          "atom_index": 130994,
          "name": "CA",
          "element": "C",
          "coord": [
            22.986099243164062,
            34.30540084838867,
            23.811199188232422
          ]
        },
        {
          "atom_index": 130995,
          "name": "C",
          "element": "C",
          "coord": [
            22.922100067138672,
            34.17169952392578,
            23.844200134277344
          ]
        },
        {
          "atom_index": 130996,
          "name": "O",
          "element": "O",
          "coord": [
            22.877199172973633,
            34.09989929199219,
            23.754600524902344
          ]
        },
        {
          "atom_index": 130997,
          "name": "CB",
          "element": "C",
          "coord": [
            22.879899978637695,
            34.41419982910156,
            23.798999786376953
          ]
        },
        {
          "atom_index": 130998,
          "name": "CG",
          "element": "C",
          "coord": [
            22.813100814819336,
            34.45249938964844,
            23.92919921875
          ]
        },
        {
          "atom_index": 130999,
          "name": "CD",
          "element": "C",
          "coord": [
            22.880399703979492,
            34.5718994140625,
            23.993099212646484
          ]
        },
        {
          "atom_index": 131000,
          "name": "NE",
          "element": "N",
          "coord": [
            22.80470085144043,
            34.62350082397461,
            24.106599807739258
          ]
        },
        {
          "atom_index": 131001,
          "name": "CZ",
          "element": "C",
          "coord": [
            22.816200256347656,
            34.57849884033203,
            24.231199264526367
          ]
        },
        {
          "atom_index": 131002,
          "name": "NH1",
          "element": "N",
          "coord": [
            22.900299072265625,
            34.480201721191406,
            24.25950050354004
          ]
        },
        {
          "atom_index": 131003,
          "name": "NH2",
          "element": "N",
          "coord": [
            22.74329948425293,
            34.632198333740234,
            24.327800750732422
          ]
        }
      ]
    },
    {
      "id": "NA:108",
      "chain": "NA",
      "resseq": 108,
      "icode": "",
      "resname": "LYS",
      "hetflag": " ",
      "sasa": 0.569733738899231,
      "atoms": [
        {
          "atom_index": 131004,
          "name": "N",
          "element": "N",
          "coord": [
            22.921100616455078,
            34.138099670410156,
            23.97319984436035
          ]
        },
        {
          "atom_index": 131005,
          "name": "CA",
          "element": "C",
          "coord": [
            22.86389923095703,
            34.01639938354492,
            24.029399871826172
          ]
        },
        {
          "atom_index": 131006,
          "name": "C",
          "element": "C",
          "coord": [
            22.927499771118164,
            33.89189910888672,
            23.969499588012695
          ]
        },
        {
          "atom_index": 131007,
          "name": "O",
          "element": "O",
          "coord": [
            22.865299224853516,
            33.82500076293945,
            23.886699676513672
          ]
        },
        {
          "atom_index": 131008,
          "name": "CB",
          "element": "C",
          "coord": [
            22.711999893188477,
            34.014400482177734,
            24.01099967956543
          ]
        },
        {
          "atom_index": 131009,
          "name": "CG",
          "element": "C",
          "coord": [
            22.644800186157227,
            34.135398864746094,
            24.07270050048828
          ]
        },
        {
          "atom_index": 131010,
          "name": "CD",
          "element": "C",
          "coord": [
            22.50950050354004,
            34.16339874267578,
            24.012800216674805
          ]
        },
        {
          "atom_index": 131011,
          "name": "CE",
          "element": "C",
          "coord": [
            22.417800903320312,
            34.224700927734375,
            24.116199493408203
          ]
        },
        {
          "atom_index": 131012,
          "name": "NZ",
          "element": "N",
          "coord": [
            22.276899337768555,
            34.18299865722656,
            24.09429931640625
          ]
        }
      ]
    },
    {
      "id": "NA:109",
      "chain": "NA",
      "resseq": 109,
      "icode": "",
      "resname": "PRO",
      "hetflag": " ",
      "sasa": 0.0,
      "atoms": [
        {
          "atom_index": 131013,
          "name": "N",
          "element": "N",
          "coord": [
            23.05030059814453,
            33.85710144042969,
            24.00790023803711
          ]
        },
        {
          "atom_index": 131014,
          "name": "CA",
          "element": "C",
          "coord": [
            23.11910057067871,
            33.74340057373047,
            23.94610023498535
          ]
        },
        {
          "atom_index": 131015,
          "name": "C",
          "element": "C",
          "coord": [
            23.070600509643555,
            33.60649871826172,
            23.99049949645996
          ]
        },
        {
          "atom_index": 131016,
          "name": "O",
          "element": "O",
          "coord": [
            23.142200469970703,
            33.50859832763672,
            23.9689998626709
          ]
        },
        {
          "atom_index": 131017,
          "name": "CB",
          "element": "C",
          "coord": [
            23.26449966430664,
            33.76459884643555,
            23.990100860595703
          ]
        },
        {
          "atom_index": 131018,
          "name": "CG",
          "element": "C",
          "coord": [
            23.254199981689453,
            33.83380126953125,
            24.11750030517578
          ]
        },
        {
          "atom_index": 131019,
          "name": "CD",
          "element": "C",
          "coord": [
            23.13629913330078,
            33.925201416015625,
            24.10610008239746
          ]
        }
      ]
    },
    {
      "id": "NA:110",
      "chain": "NA",
      "resseq": 110,
      "icode": "",
      "resname": "GLU",
      "hetflag": " ",
      "sasa": 0.0,
      "atoms": [
        {
          "atom_index": 131020,
          "name": "N",
          "element": "N",
          "coord": [
            22.955699920654297,
            33.595298767089844,
            24.055200576782227
          ]
        },
        {
          "atom_index": 131021,
          "name": "CA",
          "element": "C",
          "coord": [
            22.89579963684082,
            33.465599060058594,
            24.08060073852539
          ]
        },
        {
          "atom_index": 131022,
          "name": "C",
          "element": "C",
          "coord": [
            22.79960060119629,
            33.42409896850586,
            23.970600128173828
          ]
        },
        {
          "atom_index": 131023,
          "name": "O",
          "element": "O",
          "coord": [
            22.7362003326416,
            33.319400787353516,
            23.9822998046875
          ]
        },
        {
          "atom_index": 131024,
          "name": "CB",
          "element": "C",
          "coord": [
            22.8218994140625,
            33.464698791503906,
            24.215299606323242
          ]
        },
        {
          "atom_index": 131025,
          "name": "CG",
          "element": "C",
          "coord": [
            22.910900115966797,
            33.47679901123047,
            24.339000701904297
          ]
        },
        {
          "atom_index": 131026,
          "name": "CD",
          "element": "C",
          "coord": [
            22.92009925842285,
            33.617801666259766,
            24.393199920654297
          ]
        },
        {
          "atom_index": 131027,
          "name": "OE1",
          "element": "O",
          "coord": [
            22.842599868774414,
            33.70349884033203,
            24.34670066833496
          ]
        },
        {
          "atom_index": 131028,
          "name": "OE2",
          "element": "O",
          "coord": [
            23.004899978637695,
            33.643001556396484,
            24.481800079345703
          ]
        }
      ]
    },
    {
      "id": "NA:111",
      "chain": "NA",
      "resseq": 111,
      "icode": "",
      "resname": "LEU",
      "hetflag": " ",
      "sasa": 0.0,
      "atoms": [
        {
          "atom_index": 131029,
          "name": "N",
          "element": "N",
          "coord": [
            22.78660011291504,
            33.50339889526367,
            23.864999771118164
          ]
        },
        {
          "atom_index": 131030,
          "name": "CA",
          "element": "C",
          "coord": [
            22.690500259399414,
            33.47589874267578,
            23.759899139404297
          ]
        },
        {
          "atom_index": 131031,
          "name": "C",
          "element": "C",
          "coord": [
            22.751399993896484,
            33.46179962158203,
            23.622400283813477
          ]
        },
        {
          "atom_index": 131032,
          "name": "O",
          "element": "O",
          "coord": [
            22.6875,
            33.4031982421875,
            23.53499984741211
          ]
        },
        {
          "atom_index": 131033,
          "name": "CB",
          "element": "C",
          "coord": [
            22.585399627685547,
            33.58700180053711,
            23.751399993896484
          ]
        },
        {
          "atom_index": 131034,
          "name": "CG",
          "element": "C",
          "coord": [
            22.505300521850586,
            33.624698638916016,
            23.874000549316406
          ]
        },
        {
          "atom_index": 131035,
          "name": "CD1",
          "element": "C",
          "coord": [
            22.391000747680664,
            33.71229934692383,
            23.829500198364258
          ]
        },
        {
          "atom_index": 131036,
          "name": "CD2",
          "element": "C",
          "coord": [
            22.454700469970703,
            33.50019836425781,
            23.939699172973633
          ]
        }
      ]
    },
    {
      "id": "NA:112",
      "chain": "NA",
      "resseq": 112,
      "icode": "",
      "resname": "ASP",
      "hetflag": " ",
      "sasa": 0.0,
      "atoms": [
        {
          "atom_index": 131037,
          "name": "N",
          "element": "N",
          "coord": [
            22.868600845336914,
            33.5181999206543,
            23.598800659179688
          ]
        },
        {
          "atom_index": 131038,
          "name": "CA",
          "element": "C",
          "coord": [
            22.92930030822754,
            33.510398864746094,
            23.467199325561523
          ]
        },
        {
          "atom_index": 131039,
          "name": "C",
          "element": "C",
          "coord": [
            22.976299285888672,
            33.3672981262207,
            23.44729995727539
          ]
        },
        {
          "atom_index": 131040,
          "name": "O",
          "element": "O",
          "coord": [
            23.064899444580078,
            33.32040023803711,
            23.51889991760254
          ]
        },
        {
          "atom_index": 131041,
          "name": "CB",
          "element": "C",
          "coord": [
            23.04400062561035,
            33.61069869995117,
            23.45680046081543
          ]
        },
        {
          "atom_index": 131042,
          "name": "CG",
          "element": "C",
          "coord": [
            23.098600387573242,
            33.6265983581543,
            23.314300537109375
          ]
        },
        {
          "atom_index": 131043,
          "name": "OD1",
          "element": "O",
          "coord": [
            23.129199981689453,
            33.527198791503906,
            23.24489974975586
          ]
        },
        {
          "atom_index": 131044,
          "name": "OD2",
          "element": "O",
          "coord": [
            23.111600875854492,
            33.742698669433594,
            23.26959991455078
          ]
        }
      ]
    },
    {
      "id": "NA:113",
      "chain": "NA",
      "resseq": 113,
      "icode": "",
      "resname": "ALA",
      "hetflag": " ",
      "sasa": 0.0,
      "atoms": [
        {
          "atom_index": 131045,
          "name": "N",
          "element": "N",
          "coord": [
            22.91629981994629,
            33.299800872802734,
            23.34910011291504
          ]
        },
        {
          "atom_index": 131046,
          "name": "CA",
          "element": "C",
          "coord": [
            22.91349983215332,
            33.154300689697266,
            23.344999313354492
          ]
        },
        {
          "atom_index": 131047,
          "name": "C",
          "element": "C",
          "coord": [
            23.050899505615234,
            33.09299850463867,
            23.331199645996094
          ]
        },
        {
          "atom_index": 131048,
          "name": "O",
          "element": "O",
          "coord": [
            23.072500228881836,
            32.98059844970703,
            23.37619972229004
          ]
        },
        {
          "atom_index": 131049,
          "name": "CB",
          "element": "C",
          "coord": [
            22.8257999420166,
            33.10810089111328,
            23.229900360107422
          ]
        }
      ]
    },
    {
      "id": "NA:114",
      "chain": "NA",
      "resseq": 114,
      "icode": "",
      "resname": "LYS",
      "hetflag": " ",
      "sasa": 0.0,
      "atoms": [
        {
          "atom_index": 131050,
          "name": "N",
          "element": "N",
          "coord": [
            23.144800186157227,
            33.16460037231445,
            23.271099090576172
          ]
        },
        {
          "atom_index": 131051,
          "name": "CA",
          "element": "C",
          "coord": [
            23.281200408935547,
            33.114898681640625,
            23.268299102783203
          ]
        },
        {
          "atom_index": 131052,
          "name": "C",
          "element": "C",
          "coord": [
            23.3439998626709,
            33.118099212646484,
            23.406999588012695
          ]
        },
        {
          "atom_index": 131053,
          "name": "O",
          "element": "O",
          "coord": [
            23.425800323486328,
            33.03139877319336,
            23.439899444580078
          ]
        },
        {
          "atom_index": 131054,
          "name": "CB",
          "element": "C",
          "coord": [
            23.362699508666992,
            33.195899963378906,
            23.16830062866211
          ]
        },
        {
          "atom_index": 131055,
          "name": "CG",
          "element": "C",
          "coord": [
            23.508499145507812,
            33.159698486328125,
            23.159400939941406
          ]
        },
        {
          "atom_index": 131056,
          "name": "CD",
          "element": "C",
          "coord": [
            23.52680015563965,
            33.015899658203125,
            23.120399475097656
          ]
        },
        {
          "atom_index": 131057,
          "name": "CE",
          "element": "C",
          "coord": [
            23.490100860595703,
            32.99399948120117,
            22.9773006439209
          ]
        },
        {
          "atom_index": 131058,
          "name": "NZ",
          "element": "N",
          "coord": [
            23.584800720214844,
            33.06050109863281,
            22.885799407958984
          ]
        }
      ]
    },
    {
      "id": "NA:115",
      "chain": "NA",
      "resseq": 115,
      "icode": "",
      "resname": "LEU",
      "hetflag": " ",
      "sasa": 0.0,
      "atoms": [
        {
          "atom_index": 131059,
          "name": "N",
          "element": "N",
          "coord": [
            23.302799224853516,
            33.21200180053711,
            23.492000579833984
          ]
        },
        {
          "atom_index": 131060,
          "name": "CA",
          "element": "C",
          "coord": [
            23.370500564575195,
            33.22700119018555,
            23.62019920349121
          ]
        },
        {
          "atom_index": 131061,
          "name": "C",
          "element": "C",
          "coord": [
            23.328699111938477,
            33.12110137939453,
            23.720699310302734
          ]
        },
        {
          "atom_index": 131062,
          "name": "O",
          "element": "O",
          "coord": [
            23.412099838256836,
            33.075599670410156,
            23.799400329589844
          ]
        },
        {
          "atom_index": 131063,
          "name": "CB",
          "element": "C",
          "coord": [
            23.345500946044922,
            33.36520004272461,
            23.677000045776367
          ]
        },
        {
          "atom_index": 131064,
          "name": "CG",
          "element": "C",
          "coord": [
            23.452899932861328,
            33.45709991455078,
            23.624099731445312
          ]
        },
        {
          "atom_index": 131065,
          "name": "CD1",
          "element": "C",
          "coord": [
            23.41469955444336,
            33.60029983520508,
            23.647899627685547
          ]
        },
        {
          "atom_index": 131066,
          "name": "CD2",
          "element": "C",
          "coord": [
            23.580299377441406,
            33.42070007324219,
            23.693700790405273
          ]
        }
      ]
    },
    {
      "id": "NA:116",
      "chain": "NA",
      "resseq": 116,
      "icode": "",
      "resname": "VAL",
      "hetflag": " ",
      "sasa": 0.0,
      "atoms": [
        {
          "atom_index": 131067,
          "name": "N",
          "element": "N",
          "coord": [
            23.20199966430664,
            33.0797004699707,
            23.719600677490234
          ]
        },
        {
          "atom_index": 131068,
          "name": "CA",
          "element": "C",
          "coord": [
            23.16010093688965,
            32.97050094604492,
            23.806499481201172
          ]
        },
        {
          "atom_index": 131069,
          "name": "C",
          "element": "C",
          "coord": [
            23.224899291992188,
            32.84049987792969,
            23.761899948120117
          ]
        },
        {
          "atom_index": 131070,
          "name": "O",
          "element": "O",
          "coord": [
            23.26849937438965,
            32.75910186767578,
            23.844499588012695
          ]
        },
        {
          "atom_index": 131071,
          "name": "CB",
          "element": "C",
          "coord": [
            23.006799697875977,
            32.96139907836914,
            23.8085994720459
          ]
        },
        {
          "atom_index": 131072,
          "name": "CG1",
          "element": "C",
          "coord": [
            22.96030044555664,
            32.84339904785156,
            23.888500213623047
          ]
        },
        {
          "atom_index": 131073,
          "name": "CG2",
          "element": "C",
          "coord": [
            22.95009994506836,
            33.08599853515625,
            23.86829948425293
          ]
        }
      ]
    },
    {
      "id": "NA:117",
      "chain": "NA",
      "resseq": 117,
      "icode": "",
      "resname": "ALA",
      "hetflag": " ",
      "sasa": 0.0,
      "atoms": [
        {
          "atom_index": 131074,
          "name": "N",
          "element": "N",
          "coord": [
            23.239299774169922,
            32.823001861572266,
            23.63050079345703
          ]
        },
        {
          "atom_index": 131075,
          "name": "CA",
          "element": "C",
          "coord": [
            23.306699752807617,
            32.7056999206543,
            23.57710075378418
          ]
        },
        {
          "atom_index": 131076,
          "name": "C",
          "element": "C",
          "coord": [
            23.452899932861328,
            32.70320129394531,
            23.616600036621094
          ]
        },
        {
          "atom_index": 131077,
          "name": "O",
          "element": "O",
          "coord": [
            23.505300521850586,
            32.5984001159668,
            23.655000686645508
          ]
        },
        {
          "atom_index": 131078,
          "name": "CB",
          "element": "C",
          "coord": [
            23.29400062561035,
            32.702701568603516,
            23.425800323486328
          ]
        }
      ]
    },
    {
      "id": "NA:118",
      "chain": "NA",
      "resseq": 118,
      "icode": "",
      "resname": "ASP",
      "hetflag": " ",
      "sasa": 0.0,
      "atoms": [
        {
          "atom_index": 131079,
          "name": "N",
          "element": "N",
          "coord": [
            23.519800186157227,
            32.817901611328125,
            23.612300872802734
          ]
        },
        {
          "atom_index": 131080,
          "name": "CA",
          "element": "C",
          "coord": [
            23.660999298095703,
            32.81869888305664,
            23.6476993560791
          ]
        },
        {
          "atom_index": 131081,
          "name": "C",
          "element": "C",
          "coord": [
            23.68280029296875,
            32.80950164794922,
            23.79789924621582
          ]
        },
        {
          "atom_index": 131082,
          "name": "O",
          "element": "O",
          "coord": [
            23.782800674438477,
            32.751800537109375,
            23.841899871826172
          ]
        },
        {
          "atom_index": 131083,
          "name": "CB",
          "element": "C",
          "coord": [
            23.728500366210938,
            32.94240188598633,
            23.590999603271484
          ]
        },
        {
          "atom_index": 131084,
          "name": "CG",
          "element": "C",
          "coord": [
            23.78730010986328,
            32.91699981689453,
            23.4552001953125
          ]
        },
        {
          "atom_index": 131085,
          "name": "OD1",
          "element": "O",
          "coord": [
            23.79560089111328,
            32.79890060424805,
            23.415700912475586
          ]
        },
        {
          "atom_index": 131086,
          "name": "OD2",
          "element": "O",
          "coord": [
            23.82550048828125,
            33.01470184326172,
            23.38800048828125
          ]
        }
      ]
    },
    {
      "id": "NA:119",
      "chain": "NA",
      "resseq": 119,
      "icode": "",
      "resname": "SER",
      "hetflag": " ",
      "sasa": 0.0,
      "atoms": [
        {
          "atom_index": 131087,
          "name": "N",
          "element": "N",
          "coord": [
            23.587799072265625,
            32.85969924926758,
            23.87660026550293
          ]
        },
        {
          "atom_index": 131088,
          "name": "CA",
          "element": "C",
          "coord": [
            23.589000701904297,
            32.83729934692383,
            24.020299911499023
          ]
        },
        {
          "atom_index": 131089,
          "name": "C",
          "element": "C",
          "coord": [
            23.578800201416016,
            32.68870162963867,
            24.053699493408203
          ]
        },
        {
          "atom_index": 131090,
          "name": "O",
          "element": "O",
          "coord": [
            23.656600952148438,
            32.637001037597656,
            24.135000228881836
          ]
        },
        {
          "atom_index": 131091,
          "name": "CB",
          "element": "C",
          "coord": [
            23.474599838256836,
            32.915000915527344,
            24.0841007232666
          ]
        },
        {
          "atom_index": 131092,
          "name": "OG",
          "element": "O",
          "coord": [
            23.458999633789062,
            32.88019943237305,
            24.21980094909668
          ]
        }
      ]
    },
    {
      "id": "NA:120",
      "chain": "NA",
      "resseq": 120,
      "icode": "",
      "resname": "ILE",
      "hetflag": " ",
      "sasa": 0.0,
      "atoms": [
        {
          "atom_index": 131093,
          "name": "N",
          "element": "N",
          "coord": [
            23.485599517822266,
            32.617401123046875,
            23.989599227905273
          ]
        },
        {
          "atom_index": 131094,
          "name": "CA",
          "element": "C",
          "coord": [
            23.469499588012695,
            32.47529983520508,
            24.019500732421875
          ]
        },
        {
          "atom_index": 131095,
          "name": "C",
          "element": "C",
          "coord": [
            23.587799072265625,
            32.395599365234375,
            23.966699600219727
          ]
        },
        {
          "atom_index": 131096,
          "name": "O",
          "element": "O",
          "coord": [
            23.63520050048828,
            32.30189895629883,
            24.03190040588379
          ]
        },
        {
          "atom_index": 131097,
          "name": "CB",
          "element": "C",
          "coord": [
            23.33609962463379,
            32.42390060424805,
            23.964000701904297
          ]
        },
        {
          "atom_index": 131098,
          "name": "CG1",
          "element": "C",
          "coord": [
            23.221200942993164,
            32.49330139160156,
            24.03420066833496
          ]
        },
        {
          "atom_index": 131099,
          "name": "CG2",
          "element": "C",
          "coord": [
            23.319799423217773,
            32.27619934082031,
            23.98740005493164
          ]
        },
        {
          "atom_index": 131100,
          "name": "CD1",
          "element": "C",
          "coord": [
            23.087299346923828,
            32.452701568603516,
            23.981300354003906
          ]
        }
      ]
    },
    {
      "id": "NA:121",
      "chain": "NA",
      "resseq": 121,
      "icode": "",
      "resname": "THR",
      "hetflag": " ",
      "sasa": 0.0,
      "atoms": [
        {
          "atom_index": 131101,
          "name": "N",
          "element": "N",
          "coord": [
            23.642200469970703,
            32.43439865112305,
            23.852399826049805
          ]
        },
        {
          "atom_index": 131102,
          "name": "CA",
          "element": "C",
          "coord": [
            23.754199981689453,
            32.358699798583984,
            23.799299240112305
          ]
        },
        {
          "atom_index": 131103,
          "name": "C",
          "element": "C",
          "coord": [
            23.885900497436523,
            32.39139938354492,
            23.86949920654297
          ]
        },
        {
          "atom_index": 131104,
          "name": "O",
          "element": "O",
          "coord": [
            23.98390007019043,
            32.318599700927734,
            23.851600646972656
          ]
        },
        {
          "atom_index": 131105,
          "name": "CB",
          "element": "C",
          "coord": [
            23.766399383544922,
            32.38309860229492,
            23.64940071105957
          ]
        },
        {
          "atom_index": 131106,
          "name": "OG1",
          "element": "O",
          "coord": [
            23.8346004486084,
            32.27370071411133,
            23.589000701904297
          ]
        },
        {
          "atom_index": 131107,
          "name": "CG2",
          "element": "C",
          "coord": [
            23.848100662231445,
            32.50699996948242,
            23.621299743652344
          ]
        }
      ]
    },
    {
      "id": "NA:122",
      "chain": "NA",
      "resseq": 122,
      "icode": "",
      "resname": "SER",
      "hetflag": " ",
      "sasa": 0.0,
      "atoms": [
        {
          "atom_index": 131108,
          "name": "N",
          "element": "N",
          "coord": [
            23.89109992980957,
            32.4984016418457,
            23.94849967956543
          ]
        },
        {
          "atom_index": 131109,
          "name": "CA",
          "element": "C",
          "coord": [
            24.005599975585938,
            32.518699645996094,
            24.035900115966797
          ]
        },
        {
          "atom_index": 131110,
          "name": "C",
          "element": "C",
          "coord": [
            23.988100051879883,
            32.44459915161133,
            24.167200088500977
          ]
        },
        {
          "atom_index": 131111,
          "name": "O",
          "element": "O",
          "coord": [
            24.0851993560791,
            32.39030075073242,
            24.222299575805664
          ]
        },
        {
          "atom_index": 131112,
          "name": "CB",
          "element": "C",
          "coord": [
            24.025699615478516,
            32.66749954223633,
            24.061899185180664
          ]
        },
        {
          "atom_index": 131113,
          "name": "OG",
          "element": "O",
          "coord": [
            24.100099563598633,
            32.68830108642578,
            24.179899215698242
          ]
        }
      ]
    },
    {
      "id": "NA:123",
      "chain": "NA",
      "resseq": 123,
      "icode": "",
      "resname": "GLN",
      "hetflag": " ",
      "sasa": 0.0,
      "atoms": [
        {
          "atom_index": 131114,
          "name": "N",
          "element": "N",
          "coord": [
            23.864599227905273,
            32.44160079956055,
            24.217300415039062
          ]
        },
        {
          "atom_index": 131115,
          "name": "CA",
          "element": "C",
          "coord": [
            23.83449935913086,
            32.36640167236328,
            24.338300704956055
          ]
        },
        {
          "atom_index": 131116,
          "name": "C",
          "element": "C",
          "coord": [
            23.863399505615234,
            32.21780014038086,
            24.320499420166016
          ]
        },
        {
          "atom_index": 131117,
          "name": "O",
          "element": "O",
          "coord": [
            23.92180061340332,
            32.153900146484375,
            24.408599853515625
          ]
        },
        {
          "atom_index": 131118,
          "name": "CB",
          "element": "C",
          "coord": [
            23.68910026550293,
            32.388301849365234,
            24.375900268554688
          ]
        },
        {
          "atom_index": 131119,
          "name": "CG",
          "element": "C",
          "coord": [
            23.667299270629883,
            32.5,
            24.471799850463867
          ]
        },
        {
          "atom_index": 131120,
          "name": "CD",
          "element": "C",
          "coord": [
            23.52560043334961,
            32.50279998779297,
            24.5216007232666
          ]
        },
        {
          "atom_index": 131121,
          "name": "OE1",
          "element": "O",
          "coord": [
            23.489299774169922,
            32.427398681640625,
            24.611099243164062
          ]
        },
        {
          "atom_index": 131122,
          "name": "NE2",
          "element": "N",
          "coord": [
            23.443700790405273,
            32.5885009765625,
            24.462600708007812
          ]
        }
      ]
    },
    {
      "id": "NA:124",
      "chain": "NA",
      "resseq": 124,
      "icode": "",
      "resname": "LEU",
      "hetflag": " ",
      "sasa": 0.0,
      "atoms": [
        {
          "atom_index": 131123,
          "name": "N",
          "element": "N",
          "coord": [
            23.827499389648438,
            32.16189956665039,
            24.20549964904785
          ]
        },
        {
          "atom_index": 131124,
          "name": "CA",
          "element": "C",
          "coord": [
            23.858600616455078,
            32.022098541259766,
            24.180200576782227
          ]
        },
        {
          "atom_index": 131125,
          "name": "C",
          "element": "C",
          "coord": [
            24.004199981689453,
            31.998899459838867,
            24.14430046081543
          ]
        },
        {
          "atom_index": 131126,
          "name": "O",
          "element": "O",
          "coord": [
            24.045900344848633,
            31.88330078125,
            24.136999130249023
          ]
        },
        {
          "atom_index": 131127,
          "name": "CB",
          "element": "C",
          "coord": [
            23.768699645996094,
            31.966899871826172,
            24.07069969177246
          ]
        },
        {
          "atom_index": 131128,
          "name": "CG",
          "element": "C",
          "coord": [
            23.63640022277832,
            31.923599243164062,
            24.13089942932129
          ]
        },
        {
          "atom_index": 131129,
          "name": "CD1",
          "element": "C",
          "coord": [
            23.52630043029785,
            31.92840003967285,
            24.03030014038086
          ]
        },
        {
          "atom_index": 131130,
          "name": "CD2",
          "element": "C",
          "coord": [
            23.65329933166504,
            31.784500122070312,
            24.18079948425293
          ]
        }
      ]
    },
    {
      "id": "NA:125",
      "chain": "NA",
      "resseq": 125,
      "icode": "",
      "resname": "GLU",
      "hetflag": " ",
      "sasa": 0.0,
      "atoms": [
        {
          "atom_index": 131131,
          "name": "N",
          "element": "N",
          "coord": [
            24.082000732421875,
            32.10380172729492,
            24.119400024414062
          ]
        },
        {
          "atom_index": 131132,
          "name": "CA",
          "element": "C",
          "coord": [
            24.226200103759766,
            32.084999084472656,
            24.12019920349121
          ]
        },
        {
          "atom_index": 131133,
          "name": "C",
          "element": "C",
          "coord": [
            24.276500701904297,
            32.07160186767578,
            24.263099670410156
          ]
        },
        {
          "atom_index": 131134,
          "name": "O",
          "element": "O",
          "coord": [
            24.359500885009766,
            31.984800338745117,
            24.292800903320312
          ]
        },
        {
          "atom_index": 131135,
          "name": "CB",
          "element": "C",
          "coord": [
            24.29680061340332,
            32.20159912109375,
            24.05109977722168
          ]
        },
        {
          "atom_index": 131136,
          "name": "CG",
          "element": "C",
          "coord": [
            24.449899673461914,
            32.194000244140625,
            24.061199188232422
          ]
        },
        {
          "atom_index": 131137,
          "name": "CD",
          "element": "C",
          "coord": [
            24.523000717163086,
            32.31639862060547,
            24.007400512695312
          ]
        },
        {
          "atom_index": 131138,
          "name": "OE1",
          "element": "O",
          "coord": [
            24.457599639892578,
            32.41600036621094,
            23.97100067138672
          ]
        },
        {
          "atom_index": 131139,
          "name": "OE2",
          "element": "O",
          "coord": [
            24.647499084472656,
            32.31159973144531,
            24.00029945373535
          ]
        }
      ]
    },
    {
      "id": "NA:126",
      "chain": "NA",
      "resseq": 126,
      "icode": "",
      "resname": "ARG",
      "hetflag": " ",
      "sasa": 0.0,
      "atoms": [
        {
          "atom_index": 131140,
          "name": "N",
          "element": "N",
          "coord": [
            24.225200653076172,
            32.154598236083984,
            24.35409927368164
          ]
        },
        {
          "atom_index": 131141,
          "name": "CA",
          "element": "C",
          "coord": [
            24.270200729370117,
            32.14780044555664,
            24.492799758911133
          ]
        },
        {
          "atom_index": 131142,
          "name": "C",
          "element": "C",
          "coord": [
            24.186800003051758,
            32.051998138427734,
            24.578399658203125
          ]
        },
        {
          "atom_index": 131143,
          "name": "O",
          "element": "O",
          "coord": [
            24.186599731445312,
            32.064300537109375,
            24.701400756835938
          ]
        },
        {
          "atom_index": 131144,
          "name": "CB",
          "element": "C",
          "coord": [
            24.27389907836914,
            32.286800384521484,
            24.555700302124023
          ]
        },
        {
          "atom_index": 131145,
          "name": "CG",
          "element": "C",
          "coord": [
            24.14080047607422,
            32.35340118408203,
            24.570999145507812
          ]
        },
        {
          "atom_index": 131146,
          "name": "CD",
          "element": "C",
          "coord": [
            24.1560001373291,
            32.4833984375,
            24.645000457763672
          ]
        },
        {
          "atom_index": 131147,
          "name": "NE",
          "element": "N",
          "coord": [
            24.03019905090332,
            32.55619812011719,
            24.650299072265625
          ]
        },
        {
          "atom_index": 131148,
          "name": "CZ",
          "element": "C",
          "coord": [
            24.021499633789062,
            32.6880989074707,
            24.64539909362793
          ]
        },
        {
          "atom_index": 131149,
          "name": "NH1",
          "element": "N",
          "coord": [
            24.131500244140625,
            32.76089859008789,
            24.63520050048828
          ]
        },
        {
          "atom_index": 131150,
          "name": "NH2",
          "element": "N",
          "coord": [
            23.903200149536133,
            32.747100830078125,
            24.650400161743164
          ]
        }
      ]
    },
    {
      "id": "NA:127",
      "chain": "NA",
      "resseq": 127,
      "icode": "",
      "resname": "ARG",
      "hetflag": " ",
      "sasa": 0.0,
      "atoms": [
        {
          "atom_index": 131151,
          "name": "N",
          "element": "N",
          "coord": [
            24.113100051879883,
            31.960800170898438,
            24.514799118041992
          ]
        },
        {
          "atom_index": 131152,
          "name": "CA",
          "element": "C",
          "coord": [
            24.070199966430664,
            31.832399368286133,
            24.571199417114258
          ]
        },
        {
          "atom_index": 131153,
          "name": "C",
          "element": "C",
          "coord": [
            23.960399627685547,
            31.844600677490234,
            24.67530059814453
          ]
        },
        {
          "atom_index": 131154,
          "name": "O",
          "element": "O",
          "coord": [
            23.951799392700195,
            31.760900497436523,
            24.76449966430664
          ]
        },
        {
          "atom_index": 131155,
          "name": "CB",
          "element": "C",
          "coord": [
            24.186399459838867,
            31.7544002532959,
            24.63290023803711
          ]
        },
        {
          "atom_index": 131156,
          "name": "CG",
          "element": "C",
          "coord": [
            24.29509925842285,
            31.71380043029785,
            24.53820037841797
          ]
        },
        {
          "atom_index": 131157,
          "name": "CD",
          "element": "C",
          "coord": [
            24.393600463867188,
            31.626699447631836,
            24.611900329589844
          ]
        },
        {
          "atom_index": 131158,
          "name": "NE",
          "element": "N",
          "coord": [
            24.502700805664062,
            31.582300186157227,
            24.526899337768555
          ]
        },
        {
          "atom_index": 131159,
          "name": "CZ",
          "element": "C",
          "coord": [
            24.597900390625,
            31.49920082092285,
            24.566499710083008
          ]
        },
        {
          "atom_index": 131160,
          "name": "NH1",
          "element": "N",
          "coord": [
            24.69409942626953,
            31.463499069213867,
            24.48270034790039
          ]
        },
        {
          "atom_index": 131161,
          "name": "NH2",
          "element": "N",
          "coord": [
            24.595199584960938,
            31.45009994506836,
            24.68939971923828
          ]
        }
      ]
    },
    {
      "id": "NA:128",
      "chain": "NA",
      "resseq": 128,
      "icode": "",
      "resname": "VAL",
      "hetflag": " ",
      "sasa": 0.0,
      "atoms": [
        {
          "atom_index": 131162,
          "name": "N",
          "element": "N",
          "coord": [
            23.873699188232422,
            31.944499969482422,
            24.66629981994629
          ]
        },
        {
          "atom_index": 131163,
          "name": "CA",
          "element": "C",
          "coord": [
            23.762699127197266,
            31.951799392700195,
            24.76059913635254
          ]
        },
        {
          "atom_index": 131164,
          "name": "C",
          "element": "C",
          "coord": [
            23.654300689697266,
            31.855300903320312,
            24.71739959716797
          ]
        },
        {
          "atom_index": 131165,
          "name": "O",
          "element": "O",
          "coord": [
            23.662599563598633,
            31.794700622558594,
            24.61050033569336
          ]
        },
        {
          "atom_index": 131166,
          "name": "CB",
          "element": "C",
          "coord": [
            23.70490074157715,
            32.09339904785156,
            24.772899627685547
          ]
        },
        {
          "atom_index": 131167,
          "name": "CG1",
          "element": "C",
          "coord": [
            23.80660057067871,
            32.18980026245117,
            24.83300018310547
          ]
        },
        {
          "atom_index": 131168,
          "name": "CG2",
          "element": "C",
          "coord": [
            23.65760040283203,
            32.138999938964844,
            24.63920021057129
          ]
        }
      ]
    },
    {
      "id": "NA:129",
      "chain": "NA",
      "resseq": 129,
      "icode": "",
      "resname": "MET",
      "hetflag": " ",
      "sasa": 0.0,
      "atoms": [
        {
          "atom_index": 131169,
          "name": "N",
          "element": "N",
          "coord": [
            23.55430030822754,
            31.836999893188477,
            24.80190086364746
          ]
        },
        {
          "atom_index": 131170,
          "name": "CA",
          "element": "C",
          "coord": [
            23.440099716186523,
            31.75589942932129,
            24.76409912109375
          ]
        },
        {
          "atom_index": 131171,
          "name": "C",
          "element": "C",
          "coord": [
            23.359800338745117,
            31.82819938659668,
            24.657499313354492
          ]
        },
        {
          "atom_index": 131172,
          "name": "O",
          "element": "O",
          "coord": [
            23.31220054626465,
            31.94029998779297,
            24.679000854492188
          ]
        },
        {
          "atom_index": 131173,
          "name": "CB",
          "element": "C",
          "coord": [
            23.353099822998047,
            31.725200653076172,
            24.885299682617188
          ]
        },
        {
          "atom_index": 131174,
          "name": "CG",
          "element": "C",
          "coord": [
            23.41860008239746,
            31.63279914855957,
            24.98539924621582
          ]
        },
        {
          "atom_index": 131175,
          "name": "SD",
          "element": "S",
          "coord": [
            23.465900421142578,
            31.475000381469727,
            24.912200927734375
          ]
        },
        {
          "atom_index": 131176,
          "name": "CE",
          "element": "C",
          "coord": [
            23.306400299072266,
            31.40049934387207,
            24.882400512695312
          ]
        }
      ]
    },
    {
      "id": "NA:130",
      "chain": "NA",
      "resseq": 130,
      "icode": "",
      "resname": "PHE",
      "hetflag": " ",
      "sasa": 0.0,
      "atoms": [
        {
          "atom_index": 131177,
          "name": "N",
          "element": "N",
          "coord": [
            23.34670066833496,
            31.763399124145508,
            24.54170036315918
          ]
        },
        {
          "atom_index": 131178,
          "name": "CA",
          "element": "C",
          "coord": [
            23.26930046081543,
            31.818099975585938,
            24.430999755859375
          ]
        },
        {
          "atom_index": 131179,
          "name": "C",
          "element": "C",
          "coord": [
            23.12220001220703,
            31.83289909362793,
            24.466999053955078
          ]
        },
        {
          "atom_index": 131180,
          "name": "O",
          "element": "O",
          "coord": [
            23.055099487304688,
            31.924100875854492,
            24.41790008544922
          ]
        },
        {
          "atom_index": 131181,
          "name": "CB",
          "element": "C",
          "coord": [
            23.28569984436035,
            31.72879981994629,
            24.3080997467041
          ]
        },
        {
          "atom_index": 131182,
          "name": "CG",
          "element": "C",
          "coord": [
            23.2189998626709,
            31.595500946044922,
            24.32080078125
          ]
        },
        {
          "atom_index": 131183,
          "name": "CD1",
          "element": "C",
          "coord": [
            23.279699325561523,
            31.492900848388672,
            24.3887996673584
          ]
        },
        {
          "atom_index": 131184,
          "name": "CD2",
          "element": "C",
          "coord": [
            23.095500946044922,
            31.573200225830078,
            24.26420021057129
          ]
        },
        {
          "atom_index": 131185,
          "name": "CE1",
          "element": "C",
          "coord": [
            23.217899322509766,
            31.37190055847168,
            24.40089988708496
          ]
        },
        {
          "atom_index": 131186,
          "name": "CE2",
          "element": "C",
          "coord": [
            23.033700942993164,
            31.452899932861328,
            24.27589988708496
          ]
        },
        {
          "atom_index": 131187,
          "name": "CZ",
          "element": "C",
          "coord": [
            23.09429931640625,
            31.351999282836914,
            24.343900680541992
          ]
        }
      ]
    },
    {
      "id": "NA:131",
      "chain": "NA",
      "resseq": 131,
      "icode": "",
      "resname": "ARG",
      "hetflag": " ",
      "sasa": 0.0,
      "atoms": [
        {
          "atom_index": 131188,
          "name": "N",
          "element": "N",
          "coord": [
            23.070999145507812,
            31.743900299072266,
            24.551599502563477
          ]
        },
        {
          "atom_index": 131189,
          "name": "CA",
          "element": "C",
          "coord": [
            22.93269920349121,
            31.75189971923828,
            24.59480094909668
          ]
        },
        {
          "atom_index": 131190,
          "name": "C",
          "element": "C",
          "coord": [
            22.90839958190918,
            31.87470054626465,
            24.680200576782227
          ]
        },
        {
          "atom_index": 131191,
          "name": "O",
          "element": "O",
          "coord": [
            22.796499252319336,
            31.92650032043457,
            24.68280029296875
          ]
        },
        {
          "atom_index": 131192,
          "name": "CB",
          "element": "C",
          "coord": [
            22.896900177001953,
            31.626100540161133,
            24.672199249267578
          ]
        },
        {
          "atom_index": 131193,
          "name": "CG",
          "element": "C",
          "coord": [
            22.750999450683594,
            31.59149932861328,
            24.67020034790039
          ]
        },
        {
          "atom_index": 131194,
          "name": "CD",
          "element": "C",
          "coord": [
            22.732099533081055,
            31.440900802612305,
            24.680099487304688
          ]
        },
        {
          "atom_index": 131195,
          "name": "NE",
          "element": "N",
          "coord": [
            22.776599884033203,
            31.374099731445312,
            24.558700561523438
          ]
        },
        {
          "atom_index": 131196,
          "name": "CZ",
          "element": "C",
          "coord": [
            22.703100204467773,
            31.36210060119629,
            24.448699951171875
          ]
        },
        {
          "atom_index": 131197,
          "name": "NH1",
          "element": "N",
          "coord": [
            22.75309944152832,
            31.29990005493164,
            24.343000411987305
          ]
        },
        {
          "atom_index": 131198,
          "name": "NH2",
          "element": "N",
          "coord": [
            22.579999923706055,
            31.41119956970215,
            24.444000244140625
          ]
        }
      ]
    },
    {
      "id": "NA:132",
      "chain": "NA",
      "resseq": 132,
      "icode": "",
      "resname": "ARG",
      "hetflag": " ",
      "sasa": 0.0,
      "atoms": [
        {
          "atom_index": 131199,
          "name": "N",
          "element": "N",
          "coord": [
            23.011499404907227,
            31.922700881958008,
            24.750099182128906
          ]
        },
        {
          "atom_index": 131200,
          "name": "CA",
          "element": "C",
          "coord": [
            23.002099990844727,
            32.049198150634766,
            24.82229995727539
          ]
        },
        {
          "atom_index": 131201,
          "name": "C",
          "element": "C",
          "coord": [
            23.023399353027344,
            32.16740036010742,
            24.728900909423828
          ]
        },
        {
          "atom_index": 131202,
          "name": "O",
          "element": "O",
          "coord": [
            22.954500198364258,
            32.26959991455078,
            24.741199493408203
          ]
        },
        {
          "atom_index": 131203,
          "name": "CB",
          "element": "C",
          "coord": [
            23.104000091552734,
            32.051998138427734,
            24.936199188232422
          ]
        },
        {
          "atom_index": 131204,
          "name": "CG",
          "element": "C",
          "coord": [
            23.133399963378906,
            32.1890983581543,
            24.993799209594727
          ]
        },
        {
          "atom_index": 131205,
          "name": "CD",
          "element": "C",
          "coord": [
            23.173599243164062,
            32.18090057373047,
            25.139400482177734
          ]
        },
        {
          "atom_index": 131206,
          "name": "NE",
          "element": "N",
          "coord": [
            23.258399963378906,
            32.065399169921875,
            25.166500091552734
          ]
        },
        {
          "atom_index": 131207,
          "name": "CZ",
          "element": "C",
          "coord": [
            23.228500366210938,
            31.96929931640625,
            25.25309944152832
          ]
        },
        {
          "atom_index": 131208,
          "name": "NH1",
          "element": "N",
          "coord": [
            23.311800003051758,
            31.867799758911133,
            25.271099090576172
          ]
        },
        {
          "atom_index": 131209,
          "name": "NH2",
          "element": "N",
          "coord": [
            23.114999771118164,
            31.97439956665039,
            25.320899963378906
          ]
        }
      ]
    },
    {
      "id": "NA:133",
      "chain": "NA",
      "resseq": 133,
      "icode": "",
      "resname": "ALA",
      "hetflag": " ",
      "sasa": 0.0,
      "atoms": [
        {
          "atom_index": 131210,
          "name": "N",
          "element": "N",
          "coord": [
            23.115400314331055,
            32.15290069580078,
            24.632699966430664
          ]
        },
        {
          "atom_index": 131211,
          "name": "CA",
          "element": "C",
          "coord": [
            23.14889907836914,
            32.262699127197266,
            24.542499542236328
          ]
        },
        {
          "atom_index": 131212,
          "name": "C",
          "element": "C",
          "coord": [
            23.03230094909668,
            32.299198150634766,
            24.451799392700195
          ]
        },
        {
          "atom_index": 131213,
          "name": "O",
          "element": "O",
          "coord": [
            23.00279998779297,
            32.41790008544922,
            24.43280029296875
          ]
        },
        {
          "atom_index": 131214,
          "name": "CB",
          "element": "C",
          "coord": [
            23.27079963684082,
            32.22560119628906,
            24.4596004486084
          ]
        }
      ]
    },
    {
      "id": "NA:134",
      "chain": "NA",
      "resseq": 134,
      "icode": "",
      "resname": "MET",
      "hetflag": " ",
      "sasa": 0.0,
      "atoms": [
        {
          "atom_index": 131215,
          "name": "N",
          "element": "N",
          "coord": [
            22.963499069213867,
            32.19879913330078,
            24.39739990234375
          ]
        },
        {
          "atom_index": 131216,
          "name": "CA",
          "element": "C",
          "coord": [
            22.848600387573242,
            32.22439956665039,
            24.311100006103516
          ]
        },
        {
          "atom_index": 131217,
          "name": "C",
          "element": "C",
          "coord": [
            22.735200881958008,
            32.29050064086914,
            24.386999130249023
          ]
        },
        {
          "atom_index": 131218,
          "name": "O",
          "element": "O",
          "coord": [
            22.672399520874023,
            32.38359832763672,
            24.33609962463379
          ]
        },
        {
          "atom_index": 131219,
          "name": "CB",
          "element": "C",
          "coord": [
            22.798599243164062,
            32.09479904174805,
            24.248600006103516
          ]
        },
        {
          "atom_index": 131220,
          "name": "CG",
          "element": "C",
          "coord": [
            22.845300674438477,
            32.0718994140625,
            24.108400344848633
          ]
        },
        {
          "atom_index": 131221,
          "name": "SD",
          "element": "S",
          "coord": [
            22.781999588012695,
            31.916400909423828,
            24.04840087890625
          ]
        },
        {
          "atom_index": 131222,
          "name": "CE",
          "element": "C",
          "coord": [
            22.84670066833496,
            31.809799194335938,
            24.173500061035156
          ]
        }
      ]
    },
    {
      "id": "NA:135",
      "chain": "NA",
      "resseq": 135,
      "icode": "",
      "resname": "LYS",
      "hetflag": " ",
      "sasa": 0.0,
      "atoms": [
        {
          "atom_index": 131223,
          "name": "N",
          "element": "N",
          "coord": [
            22.707700729370117,
            32.24369812011719,
            24.50819969177246
          ]
        },
        {
          "atom_index": 131224,
          "name": "CA",
          "element": "C",
          "coord": [
            22.59749984741211,
            32.30059814453125,
            24.583799362182617
          ]
        },
        {
          "atom_index": 131225,
          "name": "C",
          "element": "C",
          "coord": [
            22.630199432373047,
            32.44060134887695,
            24.632600784301758
          ]
        },
        {
          "atom_index": 131226,
          "name": "O",
          "element": "O",
          "coord": [
            22.540599822998047,
            32.52560043334961,
            24.639699935913086
          ]
        },
        {
          "atom_index": 131227,
          "name": "CB",
          "element": "C",
          "coord": [
            22.561599731445312,
            32.208099365234375,
            24.69890022277832
          ]
        },
        {
          "atom_index": 131228,
          "name": "CG",
          "element": "C",
          "coord": [
            22.503400802612305,
            32.07749938964844,
            24.649900436401367
          ]
        },
        {
          "atom_index": 131229,
          "name": "CD",
          "element": "C",
          "coord": [
            22.476999282836914,
            31.97879981994629,
            24.76140022277832
          ]
        },
        {
          "atom_index": 131230,
          "name": "CE",
          "element": "C",
          "coord": [
            22.378799438476562,
            31.872100830078125,
            24.715299606323242
          ]
        },
        {
          "atom_index": 131231,
          "name": "NZ",
          "element": "N",
          "coord": [
            22.44499969482422,
            31.745800018310547,
            24.673500061035156
          ]
        }
      ]
    },
    {
      "id": "NA:136",
      "chain": "NA",
      "resseq": 136,
      "icode": "",
      "resname": "ARG",
      "hetflag": " ",
      "sasa": 0.0,
      "atoms": [
        {
          "atom_index": 131232,
          "name": "N",
          "element": "N",
          "coord": [
            22.75819969177246,
            32.468299865722656,
            24.659299850463867
          ]
        },
        {
          "atom_index": 131233,
          "name": "CA",
          "element": "C",
          "coord": [
            22.800899505615234,
            32.60459899902344,
            24.689300537109375
          ]
        },
        {
          "atom_index": 131234,
          "name": "C",
          "element": "C",
          "coord": [
            22.782800674438477,
            32.69609832763672,
            24.569000244140625
          ]
        },
        {
          "atom_index": 131235,
          "name": "O",
          "element": "O",
          "coord": [
            22.737899780273438,
            32.810699462890625,
            24.58370018005371
          ]
        },
        {
          "atom_index": 131236,
          "name": "CB",
          "element": "C",
          "coord": [
            22.946399688720703,
            32.604400634765625,
            24.733999252319336
          ]
        },
        {
          "atom_index": 131237,
          "name": "CG",
          "element": "C",
          "coord": [
            22.993000030517578,
            32.735599517822266,
            24.788799285888672
          ]
        },
        {
          "atom_index": 131238,
          "name": "CD",
          "element": "C",
          "coord": [
            23.137100219726562,
            32.727298736572266,
            24.835100173950195
          ]
        },
        {
          "atom_index": 131239,
          "name": "NE",
          "element": "N",
          "coord": [
            23.160999298095703,
            32.6161003112793,
            24.926700592041016
          ]
        },
        {
          "atom_index": 131240,
          "name": "CZ",
          "element": "C",
          "coord": [
            23.187700271606445,
            32.630001068115234,
            25.05620002746582
          ]
        },
        {
          "atom_index": 131241,
          "name": "NH1",
          "element": "N",
          "coord": [
            23.193199157714844,
            32.75090026855469,
            25.11039924621582
          ]
        },
        {
          "atom_index": 131242,
          "name": "NH2",
          "element": "N",
          "coord": [
            23.208599090576172,
            32.52289962768555,
            25.13170051574707
          ]
        }
      ]
    },
    {
      "id": "NA:137",
      "chain": "NA",
      "resseq": 137,
      "icode": "",
      "resname": "ALA",
      "hetflag": " ",
      "sasa": 0.0,
      "atoms": [
        {
          "atom_index": 131243,
          "name": "N",
          "element": "N",
          "coord": [
            22.814899444580078,
            32.64590072631836,
            24.44930076599121
          ]
        },
        {
          "atom_index": 131244,
          "name": "CA",
          "element": "C",
          "coord": [
            22.798599243164062,
            32.72549819946289,
            24.32819938659668
          ]
        },
        {
          "atom_index": 131245,
          "name": "C",
          "element": "C",
          "coord": [
            22.65220069885254,
            32.75379943847656,
            24.298999786376953
          ]
        },
        {
          "atom_index": 131246,
          "name": "O",
          "element": "O",
          "coord": [
            22.616899490356445,
            32.86669921875,
            24.263500213623047
          ]
        },
        {
          "atom_index": 131247,
          "name": "CB",
          "element": "C",
          "coord": [
            22.862899780273438,
            32.654598236083984,
            24.209999084472656
          ]
        }
      ]
    },
    {
      "id": "NA:138",
      "chain": "NA",
      "resseq": 138,
      "icode": "",
      "resname": "VAL",
      "hetflag": " ",
      "sasa": 0.0,
      "atoms": [
        {
          "atom_index": 131248,
          "name": "N",
          "element": "N",
          "coord": [
            22.565900802612305,
            32.65359878540039,
            24.31559944152832
          ]
        },
        {
          "atom_index": 131249,
          "name": "CA",
          "element": "C",
          "coord": [
            22.42340087890625,
            32.673500061035156,
            24.291500091552734
          ]
        },
        {
          "atom_index": 131250,
          "name": "C",
          "element": "C",
          "coord": [
            22.365100860595703,
            32.77000045776367,
            24.393299102783203
          ]
        },
        {
          "atom_index": 131251,
          "name": "O",
          "element": "O",
          "coord": [
            22.286300659179688,
            32.85810089111328,
            24.35759925842285
          ]
        },
        {
          "atom_index": 131252,
          "name": "CB",
          "element": "C",
          "coord": [
            22.34950065612793,
            32.53879928588867,
            24.291900634765625
          ]
        },
        {
          "atom_index": 131253,
          "name": "CG1",
          "element": "C",
          "coord": [
            22.199800491333008,
            32.557701110839844,
            24.283599853515625
          ]
        },
        {
          "atom_index": 131254,
          "name": "CG2",
          "element": "C",
          "coord": [
            22.394899368286133,
            32.457298278808594,
            24.176000595092773
          ]
        }
      ]
    },
    {
      "id": "NA:139",
      "chain": "NA",
      "resseq": 139,
      "icode": "",
      "resname": "GLN",
      "hetflag": " ",
      "sasa": 0.0,
      "atoms": [
        {
          "atom_index": 131255,
          "name": "N",
          "element": "N",
          "coord": [
            22.408300399780273,
            32.760501861572266,
            24.51930046081543
          ]
        },
        {
          "atom_index": 131256,
          "name": "CA",
          "element": "C",
          "coord": [
            22.3572998046875,
            32.85089874267578,
            24.62220001220703
          ]
        },
        {
          "atom_index": 131257,
          "name": "C",
          "element": "C",
          "coord": [
            22.397600173950195,
            32.99549865722656,
            24.59480094909668
          ]
        },
        {
          "atom_index": 131258,
          "name": "O",
          "element": "O",
          "coord": [
            22.31290054321289,
            33.08620071411133,
            24.59779930114746
          ]
        },
        {
          "atom_index": 131259,
          "name": "CB",
          "element": "C",
          "coord": [
            22.40690040588379,
            32.80670166015625,
            24.760000228881836
          ]
        },
        {
          "atom_index": 131260,
          "name": "CG",
          "element": "C",
          "coord": [
            22.3262996673584,
            32.69490051269531,
            24.824100494384766
          ]
        },
        {
          "atom_index": 131261,
          "name": "CD",
          "element": "C",
          "coord": [
            22.17840003967285,
            32.723899841308594,
            24.825700759887695
          ]
        },
        {
          "atom_index": 131262,
          "name": "OE1",
          "element": "O",
          "coord": [
            22.13520050048828,
            32.829498291015625,
            24.8710994720459
          ]
        },
        {
          "atom_index": 131263,
          "name": "NE2",
          "element": "N",
          "coord": [
            22.099599838256836,
            32.629798889160156,
            24.77630043029785
          ]
        }
      ]
    },
    {
      "id": "NA:140",
      "chain": "NA",
      "resseq": 140,
      "icode": "",
      "resname": "ASN",
      "hetflag": " ",
      "sasa": 0.0,
      "atoms": [
        {
          "atom_index": 131264,
          "name": "N",
          "element": "N",
          "coord": [
            22.52630043029785,
            33.01810073852539,
            24.565799713134766
          ]
        },
        {
          "atom_index": 131265,
          "name": "CA",
          "element": "C",
          "coord": [
            22.572500228881836,
            33.15420150756836,
            24.542699813842773
          ]
        },
        {
          "atom_index": 131266,
          "name": "C",
          "element": "C",
          "coord": [
            22.516700744628906,
            33.21189880371094,
            24.4143009185791
          ]
        },
        {
          "atom_index": 131267,
          "name": "O",
          "element": "O",
          "coord": [
            22.489900588989258,
            33.3317985534668,
            24.40760040283203
          ]
        },
        {
          "atom_index": 131268,
          "name": "CB",
          "element": "C",
          "coord": [
            22.724300384521484,
            33.159400939941406,
            24.539100646972656
          ]
        },
        {
          "atom_index": 131269,
          "name": "CG",
          "element": "C",
          "coord": [
            22.785200119018555,
            33.114898681640625,
            24.667200088500977
          ]
        },
        {
          "atom_index": 131270,
          "name": "OD1",
          "element": "O",
          "coord": [
            22.720800399780273,
            33.11859893798828,
            24.771299362182617
          ]
        },
        {
          "atom_index": 131271,
          "name": "ND2",
          "element": "N",
          "coord": [
            22.91080093383789,
            33.07440185546875,
            24.662200927734375
          ]
        }
      ]
    },
    {
      "id": "NA:141",
      "chain": "NA",
      "resseq": 141,
      "icode": "",
      "resname": "ALA",
      "hetflag": " ",
      "sasa": 0.0,
      "atoms": [
        {
          "atom_index": 131272,
          "name": "N",
          "element": "N",
          "coord": [
            22.496400833129883,
            33.13019943237305,
            24.312299728393555
          ]
        },
        {
          "atom_index": 131273,
          "name": "CA",
          "element": "C",
          "coord": [
            22.43790054321289,
            33.186798095703125,
            24.19260025024414
          ]
        },
        {
          "atom_index": 131274,
          "name": "C",
          "element": "C",
          "coord": [
            22.287599563598633,
            33.19810104370117,
            24.20199966430664
          ]
        },
        {
          "atom_index": 131275,
          "name": "O",
          "element": "O",
          "coord": [
            22.226900100708008,
            33.264801025390625,
            24.117900848388672
          ]
        },
        {
          "atom_index": 131276,
          "name": "CB",
          "element": "C",
          "coord": [
            22.474700927734375,
            33.10369873046875,
            24.07110023498535
          ]
        }
      ]
    },
    {
      "id": "NA:142",
      "chain": "NA",
      "resseq": 142,
      "icode": "",
      "resname": "MET",
      "hetflag": " ",
      "sasa": 0.0,
      "atoms": [
        {
          "atom_index": 131277,
          "name": "N",
          "element": "N",
          "coord": [
            22.22570037841797,
            33.13460159301758,
            24.300600051879883
          ]
        },
        {
          "atom_index": 131278,
          "name": "CA",
          "element": "C",
          "coord": [
            22.08169937133789,
            33.14649963378906,
            24.30900001525879
          ]
        },
        {
          "atom_index": 131279,
          "name": "C",
          "element": "C",
          "coord": [
            22.0398006439209,
            33.264400482177734,
            24.394399642944336
          ]
        },
        {
          "atom_index": 131280,
          "name": "O",
          "element": "O",
          "coord": [
            21.94700050354004,
            33.33649826049805,
            24.356800079345703
          ]
        },
        {
          "atom_index": 131281,
          "name": "CB",
          "element": "C",
          "coord": [
            22.020700454711914,
            33.01810073852539,
            24.363399505615234
          ]
        },
        {
          "atom_index": 131282,
          "name": "CG",
          "element": "C",
          "coord": [
            21.872499465942383,
            33.01620101928711,
            24.348800659179688
          ]
        },
        {
          "atom_index": 131283,
          "name": "SD",
          "element": "S",
          "coord": [
            21.830900192260742,
            33.025699615478516,
            24.175899505615234
          ]
        },
        {
          "atom_index": 131284,
          "name": "CE",
          "element": "C",
          "coord": [
            21.669099807739258,
            33.099998474121094,
            24.186500549316406
          ]
        }
      ]
    },
    {
      "id": "NA:143",
      "chain": "NA",
      "resseq": 143,
      "icode": "",
      "resname": "ARG",
      "hetflag": " ",
      "sasa": 0.0,
      "atoms": [
        {
          "atom_index": 131285,
          "name": "N",
          "element": "N",
          "coord": [
            22.106199264526367,
            33.28799819946289,
            24.507699966430664
          ]
        },
        {
          "atom_index": 131286,
          "name": "CA",
          "element": "C",
          "coord": [
            22.061800003051758,
            33.40140151977539,
            24.58839988708496
          ]
        },
        {
          "atom_index": 131287,
          "name": "C",
          "element": "C",
          "coord": [
            22.103599548339844,
            33.535400390625,
            24.529499053955078
          ]
        },
        {
          "atom_index": 131288,
          "name": "O",
          "element": "O",
          "coord": [
            22.042499542236328,
            33.63669967651367,
            24.563600540161133
          ]
        },
        {
          "atom_index": 131289,
          "name": "CB",
          "element": "C",
          "coord": [
            22.109899520874023,
            33.39059829711914,
            24.73349952697754
          ]
        },
        {
          "atom_index": 131290,
          "name": "CG",
          "element": "C",
          "coord": [
            22.257699966430664,
            33.369300842285156,
            24.75429916381836
          ]
        },
        {
          "atom_index": 131291,
          "name": "CD",
          "element": "C",
          "coord": [
            22.3346004486084,
            33.495601654052734,
            24.78820037841797
          ]
        },
        {
          "atom_index": 131292,
          "name": "NE",
          "element": "N",
          "coord": [
            22.471399307250977,
            33.46110153198242,
            24.824800491333008
          ]
        },
        {
          "atom_index": 131293,
          "name": "CZ",
          "element": "C",
          "coord": [
            22.569299697875977,
            33.54859924316406,
            24.841299057006836
          ]
        },
        {
          "atom_index": 131294,
          "name": "NH1",
          "element": "N",
          "coord": [
            22.54599952697754,
            33.6776008605957,
            24.824600219726562
          ]
        },
        {
          "atom_index": 131295,
          "name": "NH2",
          "element": "N",
          "coord": [
            22.69029998779297,
            33.50680160522461,
            24.875200271606445
          ]
        }
      ]
    },
    {
      "id": "NA:144",
      "chain": "NA",
      "resseq": 144,
      "icode": "",
      "resname": "LEU",
      "hetflag": " ",
      "sasa": 0.0,
      "atoms": [
        {
          "atom_index": 131296,
          "name": "N",
          "element": "N",
          "coord": [
            22.202699661254883,
            33.53839874267578,
            24.43939971923828
          ]
        },
        {
          "atom_index": 131297,
          "name": "CA",
          "element": "C",
          "coord": [
            22.240699768066406,
            33.66299819946289,
            24.372900009155273
          ]
        },
        {
          "atom_index": 131298,
          "name": "C",
          "element": "C",
          "coord": [
            22.133899688720703,
            33.715999603271484,
            24.279399871826172
          ]
        },
        {
          "atom_index": 131299,
          "name": "O",
          "element": "O",
          "coord": [
            22.14109992980957,
            33.83250045776367,
            24.240400314331055
          ]
        },
        {
          "atom_index": 131300,
          "name": "CB",
          "element": "C",
          "coord": [
            22.369699478149414,
            33.645999908447266,
            24.29330062866211
          ]
        },
        {
          "atom_index": 131301,
          "name": "CG",
          "element": "C",
          "coord": [
            22.50279998779297,
            33.69449996948242,
            24.350299835205078
          ]
        },
        {
          "atom_index": 131302,
          "name": "CD1",
          "element": "C",
          "coord": [
            22.506000518798828,
            33.845001220703125,
            24.349199295043945
          ]
        },
        {
          "atom_index": 131303,
          "name": "CD2",
          "element": "C",
          "coord": [
            22.523300170898438,
            33.64609909057617,
            24.4906005859375
          ]
        }
      ]
    },
    {
      "id": "NA:145",
      "chain": "NA",
      "resseq": 145,
      "icode": "",
      "resname": "GLY",
      "hetflag": " ",
      "sasa": 0.0,
      "atoms": [
        {
          "atom_index": 131304,
          "name": "N",
          "element": "N",
          "coord": [
            22.03689956665039,
            33.63420104980469,
            24.240699768066406
          ]
        },
        {
          "atom_index": 131305,
          "name": "CA",
          "element": "C",
          "coord": [
            21.926700592041016,
            33.68090057373047,
            24.159099578857422
          ]
        },
        {
          "atom_index": 131306,
          "name": "C",
          "element": "C",
          "coord": [
            21.913299560546875,
            33.61309814453125,
            24.024900436401367
          ]
        },
        {
          "atom_index": 131307,
          "name": "O",
          "element": "O",
          "coord": [
            21.81800079345703,
            33.64400100708008,
            23.952199935913086
          ]
        }
      ]
    },
    {
      "id": "NA:146",
      "chain": "NA",
      "resseq": 146,
      "icode": "",
      "resname": "ALA",
      "hetflag": " ",
      "sasa": 0.0,
      "atoms": [
        {
          "atom_index": 131308,
          "name": "N",
          "element": "N",
          "coord": [
            22.0039005279541,
            33.523799896240234,
            23.98699951171875
          ]
        },
        {
          "atom_index": 131309,
          "name": "CA",
          "element": "C",
          "coord": [
            21.99169921875,
            33.452701568603516,
            23.86079978942871
          ]
        },
        {
          "atom_index": 131310,
          "name": "C",
          "element": "C",
          "coord": [
            21.877099990844727,
            33.35380172729492,
            23.870399475097656
          ]
        },
        {
          "atom_index": 131311,
          "name": "O",
          "element": "O",
          "coord": [
            21.87649917602539,
            33.26810073852539,
            23.958999633789062
          ]
        },
        {
          "atom_index": 131312,
          "name": "CB",
          "element": "C",
          "coord": [
            22.121599197387695,
            33.38079833984375,
            23.827800750732422
          ]
        }
      ]
    },
    {
      "id": "NA:147",
      "chain": "NA",
      "resseq": 147,
      "icode": "",
      "resname": "LYS",
      "hetflag": " ",
      "sasa": 0.0,
      "atoms": [
        {
          "atom_index": 131313,
          "name": "N",
          "element": "N",
          "coord": [
            21.78059959411621,
            33.36429977416992,
            23.778900146484375
          ]
        },
        {
          "atom_index": 131314,
          "name": "CA",
          "element": "C",
          "coord": [
            21.65369987487793,
            33.293800354003906,
            23.79199981689453
          ]
        },
        {
          "atom_index": 131315,
          "name": "C",
          "element": "C",
          "coord": [
            21.664400100708008,
            33.14459991455078,
            23.773000717163086
          ]
        },
        {
          "atom_index": 131316,
          "name": "O",
          "element": "O",
          "coord": [
            21.56329917907715,
            33.07699966430664,
            23.790599822998047
          ]
        },
        {
          "atom_index": 131317,
          "name": "CB",
          "element": "C",
          "coord": [
            21.552000045776367,
            33.34749984741211,
            23.69230079650879
          ]
        },
        {
          "atom_index": 131318,
          "name": "CG",
          "element": "C",
          "coord": [
            21.534900665283203,
            33.497100830078125,
            23.695999145507812
          ]
        },
        {
          "atom_index": 131319,
          "name": "CD",
          "element": "C",
          "coord": [
            21.50029945373535,
            33.5458984375,
            23.836000442504883
          ]
        },
        {
          "atom_index": 131320,
          "name": "CE",
          "element": "C",
          "coord": [
            21.45400047302246,
            33.69110107421875,
            23.835399627685547
          ]
        },
        {
          "atom_index": 131321,
          "name": "NZ",
          "element": "N",
          "coord": [
            21.392799377441406,
            33.73030090332031,
            23.965299606323242
          ]
        }
      ]
    },
    {
      "id": "NA:148",
      "chain": "NA",
      "resseq": 148,
      "icode": "",
      "resname": "GLY",
      "hetflag": " ",
      "sasa": 0.0,
      "atoms": [
        {
          "atom_index": 131322,
          "name": "N",
          "element": "N",
          "coord": [
            21.780399322509766,
            33.09090042114258,
            23.737499237060547
          ]
        },
        {
          "atom_index": 131323,
          "name": "CA",
          "element": "C",
          "coord": [
            21.793100357055664,
            32.94770050048828,
            23.721900939941406
          ]
        },
        {
          "atom_index": 131324,
          "name": "C",
          "element": "C",
          "coord": [
            21.930700302124023,
            32.90420150756836,
            23.678600311279297
          ]
        },
        {
          "atom_index": 131325,
          "name": "O",
          "element": "O",
          "coord": [
            21.999900817871094,
            32.97740173339844,
            23.608600616455078
          ]
        }
      ]
    },
    {
      "id": "NA:149",
      "chain": "NA",
      "resseq": 149,
      "icode": "",
      "resname": "ILE",
      "hetflag": " ",
      "sasa": 0.0,
      "atoms": [
        {
          "atom_index": 131326,
          "name": "N",
          "element": "N",
          "coord": [
            21.970399856567383,
            32.78369903564453,
            23.716800689697266
          ]
        },
        {
          "atom_index": 131327,
          "name": "CA",
          "element": "C",
          "coord": [
            22.10540008544922,
            32.73759841918945,
            23.6914005279541
          ]
        },
        {
          "atom_index": 131328,
          "name": "C",
          "element": "C",
          "coord": [
            22.104700088500977,
            32.58580017089844,
            23.69099998474121
          ]
        },
        {
          "atom_index": 131329,
          "name": "O",
          "element": "O",
          "coord": [
            22.034000396728516,
            32.52259826660156,
            23.76930046081543
          ]
        },
        {
          "atom_index": 131330,
          "name": "CB",
          "element": "C",
          "coord": [
            22.202699661254883,
            32.79679870605469,
            23.795799255371094
          ]
        },
        {
          "atom_index": 131331,
          "name": "CG1",
          "element": "C",
          "coord": [
            22.34119987487793,
            32.734500885009766,
            23.78510093688965
          ]
        },
        {
          "atom_index": 131332,
          "name": "CG2",
          "element": "C",
          "coord": [
            22.1466007232666,
            32.784000396728516,
            23.932199478149414
          ]
        },
        {
          "atom_index": 131333,
          "name": "CD1",
          "element": "C",
          "coord": [
            22.445999145507812,
            32.80720138549805,
            23.8572998046875
          ]
        }
      ]
    },
    {
      "id": "NA:150",
      "chain": "NA",
      "resseq": 150,
      "icode": "",
      "resname": "LYS",
      "hetflag": " ",
      "sasa": 0.0,
      "atoms": [
        {
          "atom_index": 131334,
          "name": "N",
          "element": "N",
          "coord": [
            22.17919921875,
            32.527801513671875,
            23.597999572753906
          ]
        },
        {
          "atom_index": 131335,
          "name": "CA",
          "element": "C",
          "coord": [
            22.212299346923828,
            32.38639831542969,
            23.600400924682617
          ]
        },
        {
          "atom_index": 131336,
          "name": "C",
          "element": "C",
          "coord": [
            22.363000869750977,
            32.374298095703125,
            23.59779930114746
          ]
        },
        {
          "atom_index": 131337,
          "name": "O",
          "element": "O",
          "coord": [
            22.42889976501465,
            32.44260025024414,
            23.519699096679688
          ]
        },
        {
          "atom_index": 131338,
          "name": "CB",
          "element": "C",
          "coord": [
            22.150999069213867,
            32.3129997253418,
            23.481300354003906
          ]
        },
        {
          "atom_index": 131339,
          "name": "CG",
          "element": "C",
          "coord": [
            22.21660041809082,
            32.18130111694336,
            23.447099685668945
          ]
        },
        {
          "atom_index": 131340,
          "name": "CD",
          "element": "C",
          "coord": [
            22.118200302124023,
            32.08440017700195,
            23.3882999420166
          ]
        },
        {
          "atom_index": 131341,
          "name": "CE",
          "element": "C",
          "coord": [
            22.108999252319336,
            32.10340118408203,
            23.241199493408203
          ]
        },
        {
          "atom_index": 131342,
          "name": "NZ",
          "element": "N",
          "coord": [
            22.002399444580078,
            32.02009963989258,
            23.183799743652344
          ]
        }
      ]
    },
    {
      "id": "NA:151",
      "chain": "NA",
      "resseq": 151,
      "icode": "",
      "resname": "VAL",
      "hetflag": " ",
      "sasa": 0.0,
      "atoms": [
        {
          "atom_index": 131343,
          "name": "N",
          "element": "N",
          "coord": [
            22.41819953918457,
            32.29130172729492,
            23.684600830078125
          ]
        },
        {
          "atom_index": 131344,
          "name": "CA",
          "element": "C",
          "coord": [
            22.56060028076172,
            32.26070022583008,
            23.682300567626953
          ]
        },
        {
          "atom_index": 131345,
          "name": "C",
          "element": "C",
          "coord": [
            22.57509994506836,
            32.11249923706055,
            23.654399871826172
          ]
        },
        {
          "atom_index": 131346,
          "name": "O",
          "element": "O",
          "coord": [
            22.49220085144043,
            32.03350067138672,
            23.699499130249023
          ]
        },
        {
          "atom_index": 131347,
          "name": "CB",
          "element": "C",
          "coord": [
            22.627500534057617,
            32.298500061035156,
            23.815399169921875
          ]
        },
        {
          "atom_index": 131348,
          "name": "CG1",
          "element": "C",
          "coord": [
            22.777000427246094,
            32.29069900512695,
            23.80500030517578
          ]
        },
        {
          "atom_index": 131349,
          "name": "CG2",
          "element": "C",
          "coord": [
            22.586599349975586,
            32.43709945678711,
            23.855499267578125
          ]
        }
      ]
    },
    {
      "id": "NA:152",
      "chain": "NA",
      "resseq": 152,
      "icode": "",
      "resname": "GLU",
      "hetflag": " ",
      "sasa": 0.0,
      "atoms": [
        {
          "atom_index": 131350,
          "name": "N",
          "element": "N",
          "coord": [
            22.67799949645996,
            32.07350158691406,
            23.58009910583496
          ]
        },
        {
          "atom_index": 131351,
          "name": "CA",
          "element": "C",
          "coord": [
            22.697799682617188,
            31.9325008392334,
            23.551599502563477
          ]
        },
        {
          "atom_index": 131352,
          "name": "C",
          "element": "C",
          "coord": [
            22.84589958190918,
            31.900699615478516,
            23.553800582885742
          ]
        },
        {
          "atom_index": 131353,
          "name": "O",
          "element": "O",
          "coord": [
            22.92460060119629,
            31.969100952148438,
            23.488500595092773
          ]
        },
        {
          "atom_index": 131354,
          "name": "CB",
          "element": "C",
          "coord": [
            22.63759994506836,
            31.895700454711914,
            23.41629981994629
          ]
        },
        {
          "atom_index": 131355,
          "name": "CG",
          "element": "C",
          "coord": [
            22.700599670410156,
            31.774499893188477,
            23.352699279785156
          ]
        },
        {
          "atom_index": 131356,
          "name": "CD",
          "element": "C",
          "coord": [
            22.625900268554688,
            31.725200653076172,
            23.231300354003906
          ]
        },
        {
          "atom_index": 131357,
          "name": "OE1",
          "element": "O",
          "coord": [
            22.511600494384766,
            31.770099639892578,
            23.20949935913086
          ]
        },
        {
          "atom_index": 131358,
          "name": "OE2",
          "element": "O",
          "coord": [
            22.681400299072266,
            31.64069938659668,
            23.157800674438477
          ]
        }
      ]
    },
    {
      "id": "NA:153",
      "chain": "NA",
      "resseq": 153,
      "icode": "",
      "resname": "VAL",
      "hetflag": " ",
      "sasa": 0.0,
      "atoms": [
        {
          "atom_index": 131359,
          "name": "N",
          "element": "N",
          "coord": [
            22.884300231933594,
            31.798599243164062,
            23.62849998474121
          ]
        },
        {
          "atom_index": 131360,
          "name": "CA",
          "element": "C",
          "coord": [
            23.020999908447266,
            31.749099731445312,
            23.62579917907715
          ]
        },
        {
          "atom_index": 131361,
          "name": "C",
          "element": "C",
          "coord": [
            23.020700454711914,
            31.61079978942871,
            23.563899993896484
          ]
        },
        {
          "atom_index": 131362,
          "name": "O",
          "element": "O",
          "coord": [
            22.91990089416504,
            31.5398006439209,
            23.567100524902344
          ]
        },
        {
          "atom_index": 131363,
          "name": "CB",
          "element": "C",
          "coord": [
            23.084299087524414,
            31.7460994720459,
            23.76569938659668
          ]
        },
        {
          "atom_index": 131364,
          "name": "CG1",
          "element": "C",
          "coord": [
            23.094200134277344,
            31.883800506591797,
            23.819400787353516
          ]
        },
        {
          "atom_index": 131365,
          "name": "CG2",
          "element": "C",
          "coord": [
            23.000900268554688,
            31.664600372314453,
            23.857799530029297
          ]
        }
      ]
    },
    {
      "id": "NA:154",
      "chain": "NA",
      "resseq": 154,
      "icode": "",
      "resname": "SER",
      "hetflag": " ",
      "sasa": 0.0,
      "atoms": [
        {
          "atom_index": 131366,
          "name": "N",
          "element": "N",
          "coord": [
            23.133899688720703,
            31.572200775146484,
            23.506099700927734
          ]
        },
        {
          "atom_index": 131367,
          "name": "CA",
          "element": "C",
          "coord": [
            23.14069938659668,
            31.44540023803711,
            23.43549919128418
          ]
        },
        {
          "atom_index": 131368,
          "name": "C",
          "element": "C",
          "coord": [
            23.279399871826172,
            31.384899139404297,
            23.446800231933594
          ]
        },
        {
          "atom_index": 131369,
          "name": "O",
          "element": "O",
          "coord": [
            23.3794002532959,
            31.454999923706055,
            23.43090057373047
          ]
        },
        {
          "atom_index": 131370,
          "name": "CB",
          "element": "C",
          "coord": [
            23.106399536132812,
            31.46419906616211,
            23.288400650024414
          ]
        },
        {
          "atom_index": 131371,
          "name": "OG",
          "element": "O",
          "coord": [
            22.978599548339844,
            31.522499084472656,
            23.2731990814209
          ]
        }
      ]
    },
    {
      "id": "NA:155",
      "chain": "NA",
      "resseq": 155,
      "icode": "",
      "resname": "GLY",
      "hetflag": " ",
      "sasa": 0.0,
      "atoms": [
        {
          "atom_index": 131372,
          "name": "N",
          "element": "N",
          "coord": [
            23.284500122070312,
            31.254899978637695,
            23.47330093383789
          ]
        },
        {
          "atom_index": 131373,
          "name": "CA",
          "element": "C",
          "coord": [
            23.40679931640625,
            31.17889976501465,
            23.460399627685547
          ]
        },
        {
          "atom_index": 131374,
          "name": "C",
          "element": "C",
          "coord": [
            23.49489974975586,
            31.16950035095215,
            23.583099365234375
          ]
        },
        {
          "atom_index": 131375,
          "name": "O",
          "element": "O",
          "coord": [
            23.538400650024414,
            31.272300720214844,
            23.63450050354004
          ]
        }
      ]
    },
    {
      "id": "NA:156",
      "chain": "NA",
      "resseq": 156,
      "icode": "",
      "resname": "ARG",
      "hetflag": " ",
      "sasa": 0.0,
      "atoms": [
        {
          "atom_index": 131376,
          "name": "N",
          "element": "N",
          "coord": [
            23.5226993560791,
            31.046199798583984,
            23.62779998779297
          ]
        },
        {
          "atom_index": 131377,
          "name": "CA",
          "element": "C",
          "coord": [
            23.6205997467041,
            31.013900756835938,
            23.732500076293945
          ]
        },
        {
          "atom_index": 131378,
          "name": "C",
          "element": "C",
          "coord": [
            23.594600677490234,
            31.087499618530273,
            23.86319923400879
          ]
        },
        {
          "atom_index": 131379,
          "name": "O",
          "element": "O",
          "coord": [
            23.688199996948242,
            31.127500534057617,
            23.931900024414062
          ]
        },
        {
          "atom_index": 131380,
          "name": "CB",
          "element": "C",
          "coord": [
            23.76300048828125,
            31.041799545288086,
            23.68670082092285
          ]
        },
        {
          "atom_index": 131381,
          "name": "CG",
          "element": "C",
          "coord": [
            23.80970001220703,
            30.959400177001953,
            23.57360076904297
          ]
        },
        {
          "atom_index": 131382,
          "name": "CD",
          "element": "C",
          "coord": [
            23.791900634765625,
            30.814300537109375,
            23.601900100708008
          ]
        },
        {
          "atom_index": 131383,
          "name": "NE",
          "element": "N",
          "coord": [
            23.88290023803711,
            30.760799407958984,
            23.70199966430664
          ]
        },
        {
          "atom_index": 131384,
          "name": "CZ",
          "element": "C",
          "coord": [
            24.00149917602539,
            30.708799362182617,
            23.674100875854492
          ]
        },
        {
          "atom_index": 131385,
          "name": "NH1",
          "element": "N",
          "coord": [
            24.0447998046875,
            30.707300186157227,
            23.550199508666992
          ]
        },
        {
          "atom_index": 131386,
          "name": "NH2",
          "element": "N",
          "coord": [
            24.077800750732422,
            30.65999984741211,
            23.769899368286133
          ]
        }
      ]
    },
    {
      "id": "NA:157",
      "chain": "NA",
      "resseq": 157,
      "icode": "",
      "resname": "LEU",
      "hetflag": " ",
      "sasa": 0.0,
      "atoms": [
        {
          "atom_index": 131387,
          "name": "N",
          "element": "N",
          "coord": [
            23.467599868774414,
            31.107200622558594,
            23.8971004486084
          ]
        },
        {
          "atom_index": 131388,
          "name": "CA",
          "element": "C",
          "coord": [
            23.43269920349121,
            31.190900802612305,
            24.01110076904297
          ]
        },
        {
          "atom_index": 131389,
          "name": "C",
          "element": "C",
          "coord": [
            23.471900939941406,
            31.125999450683594,
            24.142499923706055
          ]
        },
        {
          "atom_index": 131390,
          "name": "O",
          "element": "O",
          "coord": [
            23.436899185180664,
            31.010700225830078,
            24.168899536132812
          ]
        },
        {
          "atom_index": 131391,
          "name": "CB",
          "element": "C",
          "coord": [
            23.283899307250977,
            31.22100067138672,
            24.013099670410156
          ]
        },
        {
          "atom_index": 131392,
          "name": "CG",
          "element": "C",
          "coord": [
            23.241600036621094,
            31.349899291992188,
            23.944900512695312
          ]
        },
        {
          "atom_index": 131393,
          "name": "CD1",
          "element": "C",
          "coord": [
            23.317800521850586,
            31.46269989013672,
            24.006999969482422
          ]
        },
        {
          "atom_index": 131394,
          "name": "CD2",
          "element": "C",
          "coord": [
            23.262800216674805,
            31.348400115966797,
            23.797399520874023
          ]
        }
      ]
    },
    {
      "id": "NA:158",
      "chain": "NA",
      "resseq": 158,
      "icode": "",
      "resname": "GLY",
      "hetflag": " ",
      "sasa": 0.0,
      "atoms": [
        {
          "atom_index": 131395,
          "name": "N",
          "element": "N",
          "coord": [
            23.543699264526367,
            31.2007999420166,
            24.225299835205078
          ]
        },
        {
          "atom_index": 131396,
          "name": "CA",
          "element": "C",
          "coord": [
            23.5846004486084,
            31.149599075317383,
            24.35449981689453
          ]
        },
        {
          "atom_index": 131397,
          "name": "C",
          "element": "C",
          "coord": [
            23.689199447631836,
            31.041400909423828,
            24.347000122070312
          ]
        },
        {
          "atom_index": 131398,
          "name": "O",
          "element": "O",
          "coord": [
            23.696800231933594,
            30.95680046081543,
            24.43630027770996
          ]
        }
      ]
    },
    {
      "id": "NA:159",
      "chain": "NA",
      "resseq": 159,
      "icode": "",
      "resname": "GLY",
      "hetflag": " ",
      "sasa": 0.0,
      "atoms": [
        {
          "atom_index": 131399,
          "name": "N",
          "element": "N",
          "coord": [
            23.76889991760254,
            31.040599822998047,
            24.240999221801758
          ]
        },
        {
          "atom_index": 131400,
          "name": "CA",
          "element": "C",
          "coord": [
            23.87470054626465,
            30.94379997253418,
            24.226699829101562
          ]
        },
        {
          "atom_index": 131401,
          "name": "C",
          "element": "C",
          "coord": [
            23.831100463867188,
            30.806100845336914,
            24.18429946899414
          ]
        },
        {
          "atom_index": 131402,
          "name": "O",
          "element": "O",
          "coord": [
            23.9153995513916,
            30.715900421142578,
            24.180599212646484
          ]
        }
      ]
    },
    {
      "id": "NA:160",
      "chain": "NA",
      "resseq": 160,
      "icode": "",
      "resname": "ALA",
      "hetflag": " ",
      "sasa": 0.0,
      "atoms": [
        {
          "atom_index": 131403,
          "name": "N",
          "element": "N",
          "coord": [
            23.70330047607422,
            30.78730010986328,
            24.151500701904297
          ]
        },
        {
          "atom_index": 131404,
          "name": "CA",
          "element": "C",
          "coord": [
            23.647600173950195,
            30.6560001373291,
            24.122499465942383
          ]
        },
        {
          "atom_index": 131405,
          "name": "C",
          "element": "C",
          "coord": [
            23.707599639892578,
            30.596599578857422,
            23.995500564575195
          ]
        },
        {
          "atom_index": 131406,
          "name": "O",
          "element": "O",
          "coord": [
            23.771299362182617,
            30.6648006439209,
            23.91510009765625
          ]
        },
        {
          "atom_index": 131407,
          "name": "CB",
          "element": "C",
          "coord": [
            23.495899200439453,
            30.663999557495117,
            24.108200073242188
          ]
        }
      ]
    },
    {
      "id": "NA:161",
      "chain": "NA",
      "resseq": 161,
      "icode": "",
      "resname": "GLU",
      "hetflag": " ",
      "sasa": 0.0,
      "atoms": [
        {
          "atom_index": 131408,
          "name": "N",
          "element": "N",
          "coord": [
            23.687000274658203,
            30.466899871826172,
            23.978500366210938
          ]
        },
        {
          "atom_index": 131409,
          "name": "CA",
          "element": "C",
          "coord": [
            23.744699478149414,
            30.394500732421875,
            23.866899490356445
          ]
        },
        {
          "atom_index": 131410,
          "name": "C",
          "element": "C",
          "coord": [
            23.640399932861328,
            30.355300903320312,
            23.763900756835938
          ]
        },
        {
          "atom_index": 131411,
          "name": "O",
          "element": "O",
          "coord": [
            23.671199798583984,
            30.280500411987305,
            23.671100616455078
          ]
        },
        {
          "atom_index": 131412,
          "name": "CB",
          "element": "C",
          "coord": [
            23.81920051574707,
            30.272199630737305,
            23.919099807739258
          ]
        },
        {
          "atom_index": 131413,
          "name": "CG",
          "element": "C",
          "coord": [
            23.925500869750977,
            30.309099197387695,
            24.021699905395508
          ]
        },
        {
          "atom_index": 131414,
          "name": "CD",
          "element": "C",
          "coord": [
            23.969200134277344,
            30.19219970703125,
            24.107900619506836
          ]
        },
        {
          "atom_index": 131415,
          "name": "OE1",
          "element": "O",
          "coord": [
            23.896799087524414,
            30.091100692749023,
            24.112600326538086
          ]
        },
        {
          "atom_index": 131416,
          "name": "OE2",
          "element": "O",
          "coord": [
            24.076200485229492,
            30.201400756835938,
            24.171300888061523
          ]
        }
      ]
    },
    {
      "id": "NA:162",
      "chain": "NA",
      "resseq": 162,
      "icode": "",
      "resname": "ILE",
      "hetflag": " ",
      "sasa": 0.0,
      "atoms": [
        {
          "atom_index": 131417,
          "name": "N",
          "element": "N",
          "coord": [
            23.51759910583496,
            30.403200149536133,
            23.779399871826172
          ]
        },
        {
          "atom_index": 131418,
          "name": "CA",
          "element": "C",
          "coord": [
            23.41390037536621,
            30.396299362182617,
            23.677499771118164
          ]
        },
        {
          "atom_index": 131419,
          "name": "C",
          "element": "C",
          "coord": [
            23.353300094604492,
            30.534700393676758,
            23.669700622558594
          ]
        },
        {
          "atom_index": 131420,
          "name": "O",
          "element": "O",
          "coord": [
            23.30229949951172,
            30.58530044555664,
            23.769899368286133
          ]
        },
        {
          "atom_index": 131421,
          "name": "CB",
          "element": "C",
          "coord": [
            23.305299758911133,
            30.29360008239746,
            23.711200714111328
          ]
        },
        {
          "atom_index": 131422,
          "name": "CG1",
          "element": "C",
          "coord": [
            23.357999801635742,
            30.152599334716797,
            23.697500228881836
          ]
        },
        {
          "atom_index": 131423,
          "name": "CG2",
          "element": "C",
          "coord": [
            23.187999725341797,
            30.309799194335938,
            23.6200008392334
          ]
        },
        {
          "atom_index": 131424,
          "name": "CD1",
          "element": "C",
          "coord": [
            23.26140022277832,
            30.050600051879883,
            23.747400283813477
          ]
        }
      ]
    },
    {
      "id": "NA:163",
      "chain": "NA",
      "resseq": 163,
      "icode": "",
      "resname": "ALA",
      "hetflag": " ",
      "sasa": 0.0,
      "atoms": [
        {
          "atom_index": 131425,
          "name": "N",
          "element": "N",
          "coord": [
            23.358999252319336,
            30.59670066833496,
            23.55299949645996
          ]
        },
        {
          "atom_index": 131426,
          "name": "CA",
          "element": "C",
          "coord": [
            23.31730079650879,
            30.735300064086914,
            23.547700881958008
          ]
        },
        {
          "atom_index": 131427,
          "name": "C",
          "element": "C",
          "coord": [
            23.16699981689453,
            30.746599197387695,
            23.531700134277344
          ]
        },
        {
          "atom_index": 131428,
          "name": "O",
          "element": "O",
          "coord": [
            23.100299835205078,
            30.65530014038086,
            23.48349952697754
          ]
        },
        {
          "atom_index": 131429,
          "name": "CB",
          "element": "C",
          "coord": [
            23.385099411010742,
            30.807199478149414,
            23.4330997467041
          ]
        }
      ]
    },
    {
      "id": "NA:164",
      "chain": "NA",
      "resseq": 164,
      "icode": "",
      "resname": "ARG",
      "hetflag": " ",
      "sasa": 0.0,
      "atoms": [
        {
          "atom_index": 131430,
          "name": "N",
          "element": "N",
          "coord": [
            23.114599227905273,
            30.861799240112305,
            23.571399688720703
          ]
        },
        {
          "atom_index": 131431,
          "name": "CA",
          "element": "C",
          "coord": [
            22.97369956970215,
            30.893999099731445,
            23.554000854492188
          ]
        },
        {
          "atom_index": 131432,
          "name": "C",
          "element": "C",
          "coord": [
            22.959299087524414,
            31.044599533081055,
            23.56369972229004
          ]
        },
        {
          "atom_index": 131433,
          "name": "O",
          "element": "O",
          "coord": [
            23.056299209594727,
            31.11639976501465,
            23.587900161743164
          ]
        },
        {
          "atom_index": 131434,
          "name": "CB",
          "element": "C",
          "coord": [
            22.885299682617188,
            30.82469940185547,
            23.65730094909668
          ]
        },
        {
          "atom_index": 131435,
          "name": "CG",
          "element": "C",
          "coord": [
            22.884899139404297,
            30.886199951171875,
            23.795700073242188
          ]
        },
        {
          "atom_index": 131436,
          "name": "CD",
          "element": "C",
          "coord": [
            22.99970054626465,
            30.840999603271484,
            23.882200241088867
          ]
        },
        {
          "atom_index": 131437,
          "name": "NE",
          "element": "N",
          "coord": [
            22.969200134277344,
            30.866500854492188,
            24.02199935913086
          ]
        },
        {
          "atom_index": 131438,
          "name": "CZ",
          "element": "C",
          "coord": [
            23.057199478149414,
            30.85689926147461,
            24.11989974975586
          ]
        },
        {
          "atom_index": 131439,
          "name": "NH1",
          "element": "N",
          "coord": [
            23.020200729370117,
            30.881399154663086,
            24.24449920654297
          ]
        },
        {
          "atom_index": 131440,
          "name": "NH2",
          "element": "N",
          "coord": [
            23.18199920654297,
            30.823299407958984,
            24.093000411987305
          ]
        }
      ]
    },
    {
      "id": "NA:165",
      "chain": "NA",
      "resseq": 165,
      "icode": "",
      "resname": "THR",
      "hetflag": " ",
      "sasa": 0.0,
      "atoms": [
        {
          "atom_index": 131441,
          "name": "N",
          "element": "N",
          "coord": [
            22.838699340820312,
            31.09309959411621,
            23.541400909423828
          ]
        },
        {
          "atom_index": 131442,
          "name": "CA",
          "element": "C",
          "coord": [
            22.812999725341797,
            31.235300064086914,
            23.55229949951172
          ]
        },
        {
          "atom_index": 131443,
          "name": "C",
          "element": "C",
          "coord": [
            22.725000381469727,
            31.26110076904297,
            23.67300033569336
          ]
        },
        {
          "atom_index": 131444,
          "name": "O",
          "element": "O",
          "coord": [
            22.670900344848633,
            31.168699264526367,
            23.733299255371094
          ]
        },
        {
          "atom_index": 131445,
          "name": "CB",
          "element": "C",
          "coord": [
            22.74489974975586,
            31.28809928894043,
            23.426300048828125
          ]
        },
        {
          "atom_index": 131446,
          "name": "OG1",
          "element": "O",
          "coord": [
            22.609800338745117,
            31.24180030822754,
            23.423200607299805
          ]
        },
        {
          "atom_index": 131447,
          "name": "CG2",
          "element": "C",
          "coord": [
            22.814899444580078,
            31.23509979248047,
            23.30389976501465
          ]
        }
      ]
    },
    {
      "id": "NA:166",
      "chain": "NA",
      "resseq": 166,
      "icode": "",
      "resname": "GLU",
      "hetflag": " ",
      "sasa": 0.0,
      "atoms": [
        {
          "atom_index": 131448,
          "name": "N",
          "element": "N",
          "coord": [
            22.711000442504883,
            31.38909912109375,
            23.706300735473633
          ]
        },
        {
          "atom_index": 131449,
          "name": "CA",
          "element": "C",
          "coord": [
            22.610200881958008,
            31.436500549316406,
            23.799999237060547
          ]
        },
        {
          "atom_index": 131450,
          "name": "C",
          "element": "C",
          "coord": [
            22.572200775146484,
            31.57740020751953,
            23.75979995727539
          ]
        },
        {
          "atom_index": 131451,
          "name": "O",
          "element": "O",
          "coord": [
            22.64579963684082,
            31.64419937133789,
            23.687299728393555
          ]
        },
        {
          "atom_index": 131452,
          "name": "CB",
          "element": "C",
          "coord": [
            22.65920066833496,
            31.437000274658203,
            23.94499969482422
          ]
        },
        {
          "atom_index": 131453,
          "name": "CG",
          "element": "C",
          "coord": [
            22.646400451660156,
            31.305700302124023,
            24.0216007232666
          ]
        },
        {
          "atom_index": 131454,
          "name": "CD",
          "element": "C",
          "coord": [
            22.51289939880371,
            31.235300064086914,
            24.00189971923828
          ]
        },
        {
          "atom_index": 131455,
          "name": "OE1",
          "element": "O",
          "coord": [
            22.5132999420166,
            31.114099502563477,
            23.971500396728516
          ]
        },
        {
          "atom_index": 131456,
          "name": "OE2",
          "element": "O",
          "coord": [
            22.407499313354492,
            31.299699783325195,
            24.019800186157227
          ]
        }
      ]
    },
    {
      "id": "NA:167",
      "chain": "NA",
      "resseq": 167,
      "icode": "",
      "resname": "TRP",
      "hetflag": " ",
      "sasa": 0.0,
      "atoms": [
        {
          "atom_index": 131457,
          "name": "N",
          "element": "N",
          "coord": [
            22.459199905395508,
            31.624300003051758,
            23.810699462890625
          ]
        },
        {
          "atom_index": 131458,
          "name": "CA",
          "element": "C",
          "coord": [
            22.408100128173828,
            31.753299713134766,
            23.767799377441406
          ]
        },
        {
          "atom_index": 131459,
          "name": "C",
          "element": "C",
          "coord": [
            22.30389976501465,
            31.800500869750977,
            23.86669921875
          ]
        },
        {
          "atom_index": 131460,
          "name": "O",
          "element": "O",
          "coord": [
            22.228300094604492,
            31.72010040283203,
            23.92009925842285
          ]
        },
        {
          "atom_index": 131461,
          "name": "CB",
          "element": "C",
          "coord": [
            22.346799850463867,
            31.746000289916992,
            23.628000259399414
          ]
        },
        {
          "atom_index": 131462,
          "name": "CG",
          "element": "C",
          "coord": [
            22.236099243164062,
            31.650400161743164,
            23.614999771118164
          ]
        },
        {
          "atom_index": 131463,
          "name": "CD1",
          "element": "C",
          "coord": [
            22.24519920349121,
            31.516199111938477,
            23.611099243164062
          ]
        },
        {
          "atom_index": 131464,
          "name": "CD2",
          "element": "C",
          "coord": [
            22.09869956970215,
            31.681499481201172,
            23.601299285888672
          ]
        },
        {
          "atom_index": 131465,
          "name": "NE1",
          "element": "N",
          "coord": [
            22.121700286865234,
            31.460599899291992,
            23.597999572753906
          ]
        },
        {
          "atom_index": 131466,
          "name": "CE2",
          "element": "C",
          "coord": [
            22.029699325561523,
            31.561100006103516,
            23.591899871826172
          ]
        },
        {
          "atom_index": 131467,
          "name": "CE3",
          "element": "C",
          "coord": [
            22.02720069885254,
            31.799800872802734,
            23.597299575805664
          ]
        },
        {
          "atom_index": 131468,
          "name": "CZ2",
          "element": "C",
          "coord": [
            21.893400192260742,
            31.555299758911133,
            23.57830047607422
          ]
        },
        {
          "atom_index": 131469,
          "name": "CZ3",
          "element": "C",
          "coord": [
            21.891799926757812,
            31.793800354003906,
            23.58370018005371
          ]
        },
        {
          "atom_index": 131470,
          "name": "CH2",
          "element": "C",
          "coord": [
            21.826000213623047,
            31.672800064086914,
            23.574199676513672
          ]
        }
      ]
    },
    {
      "id": "NA:168",
      "chain": "NA",
      "resseq": 168,
      "icode": "",
      "resname": "TYR",
      "hetflag": " ",
      "sasa": 0.0,
      "atoms": [
        {
          "atom_index": 131471,
          "name": "N",
          "element": "N",
          "coord": [
            22.29949951171875,
            31.930700302124023,
            23.889299392700195
          ]
        },
        {
          "atom_index": 131472,
          "name": "CA",
          "element": "C",
          "coord": [
            22.204500198364258,
            31.99020004272461,
            23.981800079345703
          ]
        },
        {
          "atom_index": 131473,
          "name": "C",
          "element": "C",
          "coord": [
            22.13330078125,
            32.10490036010742,
            23.913400650024414
          ]
        },
        {
          "atom_index": 131474,
          "name": "O",
          "element": "O",
          "coord": [
            22.198200225830078,
            32.19430160522461,
            23.858600616455078
          ]
        },
        {
          "atom_index": 131475,
          "name": "CB",
          "element": "C",
          "coord": [
            22.27400016784668,
            32.039398193359375,
            24.10740089416504
          ]
        },
        {
          "atom_index": 131476,
          "name": "CG",
          "element": "C",
          "coord": [
            22.32309913635254,
            31.92690086364746,
            24.19260025024414
          ]
        },
        {
          "atom_index": 131477,
          "name": "CD1",
          "element": "C",
          "coord": [
            22.447500228881836,
            31.870399475097656,
            24.171199798583984
          ]
        },
        {
          "atom_index": 131478,
          "name": "CD2",
          "element": "C",
          "coord": [
            22.24449920654297,
            31.87579917907715,
            24.29400062561035
          ]
        },
        {
          "atom_index": 131479,
          "name": "CE1",
          "element": "C",
          "coord": [
            22.492300033569336,
            31.76569938659668,
            24.24839973449707
          ]
        },
        {
          "atom_index": 131480,
          "name": "CE2",
          "element": "C",
          "coord": [
            22.28860092163086,
            31.771499633789062,
            24.372400283813477
          ]
        },
        {
          "atom_index": 131481,
          "name": "CZ",
          "element": "C",
          "coord": [
            22.412599563598633,
            31.71660041809082,
            24.349199295043945
          ]
        },
        {
          "atom_index": 131482,
          "name": "OH",
          "element": "O",
          "coord": [
            22.456899642944336,
            31.61240005493164,
            24.427000045776367
          ]
        }
      ]
    },
    {
      "id": "NA:169",
      "chain": "NA",
      "resseq": 169,
      "icode": "",
      "resname": "ARG",
      "hetflag": " ",
      "sasa": 0.0,
      "atoms": [
        {
          "atom_index": 131483,
          "name": "N",
          "element": "N",
          "coord": [
            22.001300811767578,
            32.10049819946289,
            23.914199829101562
          ]
        },
        {
          "atom_index": 131484,
          "name": "CA",
          "element": "C",
          "coord": [
            21.91900062561035,
            32.20600128173828,
            23.858400344848633
          ]
        },
        {
          "atom_index": 131485,
          "name": "C",
          "element": "C",
          "coord": [
            21.877099990844727,
            32.29859924316406,
            23.97130012512207
          ]
        },
        {
          "atom_index": 131486,
          "name": "O",
          "element": "O",
          "coord": [
            21.903799057006836,
            32.27159881591797,
            24.08810043334961
          ]
        },
        {
          "atom_index": 131487,
          "name": "CB",
          "element": "C",
          "coord": [
            21.797399520874023,
            32.14540100097656,
            23.787900924682617
          ]
        },
        {
          "atom_index": 131488,
          "name": "CG",
          "element": "C",
          "coord": [
            21.739299774169922,
            32.22669982910156,
            23.673999786376953
          ]
        },
        {
          "atom_index": 131489,
          "name": "CD",
          "element": "C",
          "coord": [
            21.60569953918457,
            32.171600341796875,
            23.628599166870117
          ]
        },
        {
          "atom_index": 131490,
          "name": "NE",
          "element": "N",
          "coord": [
            21.618499755859375,
            32.06930160522461,
            23.525299072265625
          ]
        },
        {
          "atom_index": 131491,
          "name": "CZ",
          "element": "C",
          "coord": [
            21.5802001953125,
            31.94260025024414,
            23.539199829101562
          ]
        },
        {
          "atom_index": 131492,
          "name": "NH1",
          "element": "N",
          "coord": [
            21.526899337768555,
            31.900999069213867,
            23.65290069580078
          ]
        },
        {
          "atom_index": 131493,
          "name": "NH2",
          "element": "N",
          "coord": [
            21.595500946044922,
            31.857099533081055,
            23.439300537109375
          ]
        }
      ]
    },
    {
      "id": "NA:170",
      "chain": "NA",
      "resseq": 170,
      "icode": "",
      "resname": "GLU",
      "hetflag": " ",
      "sasa": 0.0,
      "atoms": [
        {
          "atom_index": 131494,
          "name": "N",
          "element": "N",
          "coord": [
            21.81329917907715,
            32.40959930419922,
            23.934499740600586
          ]
        },
        {
          "atom_index": 131495,
          "name": "CA",
          "element": "C",
          "coord": [
            21.739099502563477,
            32.50080108642578,
            24.02050018310547
          ]
        },
        {
          "atom_index": 131496,
          "name": "C",
          "element": "C",
          "coord": [
            21.667499542236328,
            32.59859848022461,
            23.92930030822754
          ]
        },
        {
          "atom_index": 131497,
          "name": "O",
          "element": "O",
          "coord": [
            21.719600677490234,
            32.6338005065918,
            23.82379913330078
          ]
        },
        {
          "atom_index": 131498,
          "name": "CB",
          "element": "C",
          "coord": [
            21.830699920654297,
            32.576698303222656,
            24.11720085144043
          ]
        },
        {
          "atom_index": 131499,
          "name": "CG",
          "element": "C",
          "coord": [
            21.759599685668945,
            32.65489959716797,
            24.22480010986328
          ]
        },
        {
          "atom_index": 131500,
          "name": "CD",
          "element": "C",
          "coord": [
            21.73579978942871,
            32.574100494384766,
            24.35099983215332
          ]
        },
        {
          "atom_index": 131501,
          "name": "OE1",
          "element": "O",
          "coord": [
            21.702899932861328,
            32.634498596191406,
            24.45549964904785
          ]
        },
        {
          "atom_index": 131502,
          "name": "OE2",
          "element": "O",
          "coord": [
            21.749900817871094,
            32.45029830932617,
            24.34630012512207
          ]
        }
      ]
    },
    {
      "id": "NA:171",
      "chain": "NA",
      "resseq": 171,
      "icode": "",
      "resname": "GLY",
      "hetflag": " ",
      "sasa": 0.0,
      "atoms": [
        {
          "atom_index": 131503,
          "name": "N",
          "element": "N",
          "coord": [
            21.548799514770508,
            32.641998291015625,
            23.9689998626709
          ]
        },
        {
          "atom_index": 131504,
          "name": "CA",
          "element": "C",
          "coord": [
            21.483600616455078,
            32.747398376464844,
            23.893999099731445
          ]
        },
        {
          "atom_index": 131505,
          "name": "C",
          "element": "C",
          "coord": [
            21.422300338745117,
            32.69879913330078,
            23.764999389648438
          ]
        },
        {
          "atom_index": 131506,
          "name": "O",
          "element": "O",
          "coord": [
            21.337200164794922,
            32.610599517822266,
            23.767900466918945
          ]
        }
      ]
    },
    {
      "id": "NA:172",
      "chain": "NA",
      "resseq": 172,
      "icode": "",
      "resname": "ARG",
      "hetflag": " ",
      "sasa": 0.0,
      "atoms": [
        {
          "atom_index": 131507,
          "name": "N",
          "element": "N",
          "coord": [
            21.46419906616211,
            32.75360107421875,
            23.651599884033203
          ]
        },
        {
          "atom_index": 131508,
          "name": "CA",
          "element": "C",
          "coord": [
            21.413700103759766,
            32.70830154418945,
            23.522899627685547
          ]
        },
        {
          "atom_index": 131509,
          "name": "C",
          "element": "C",
          "coord": [
            21.517499923706055,
            32.73630142211914,
            23.415800094604492
          ]
        },
        {
          "atom_index": 131510,
          "name": "O",
          "element": "O",
          "coord": [
            21.57430076599121,
            32.845298767089844,
            23.412399291992188
          ]
        },
        {
          "atom_index": 131511,
          "name": "CB",
          "element": "C",
          "coord": [
            21.281600952148438,
            32.77669906616211,
            23.48900032043457
          ]
        },
        {
          "atom_index": 131512,
          "name": "CG",
          "element": "C",
          "coord": [
            21.278499603271484,
            32.92359924316406,
            23.517099380493164
          ]
        },
        {
          "atom_index": 131513,
          "name": "CD",
          "element": "C",
          "coord": [
            21.138399124145508,
            32.976898193359375,
            23.504600524902344
          ]
        },
        {
          "atom_index": 131514,
          "name": "NE",
          "element": "N",
          "coord": [
            21.075599670410156,
            32.93109893798828,
            23.381799697875977
          ]
        },
        {
          "atom_index": 131515,
          "name": "CZ",
          "element": "C",
          "coord": [
            21.090999603271484,
            32.988800048828125,
            23.2632999420166
          ]
        },
        {
          "atom_index": 131516,
          "name": "NH1",
          "element": "N",
          "coord": [
            21.167400360107422,
            33.09600067138672,
            23.25
          ]
        },
        {
          "atom_index": 131517,
          "name": "NH2",
          "element": "N",
          "coord": [
            21.029399871826172,
            32.938899993896484,
            23.157499313354492
          ]
        }
      ]
    },
    {
      "id": "NA:173",
      "chain": "NA",
      "resseq": 173,
      "icode": "",
      "resname": "VAL",
      "hetflag": " ",
      "sasa": 0.0,
      "atoms": [
        {
          "atom_index": 131518,
          "name": "N",
          "element": "N",
          "coord": [
            21.54439926147461,
            32.63840103149414,
            23.33009910583496
          ]
        },
        {
          "atom_index": 131519,
          "name": "CA",
          "element": "C",
          "coord": [
            21.649499893188477,
            32.65340042114258,
            23.22960090637207
          ]
        },
        {
          "atom_index": 131520,
          "name": "C",
          "element": "C",
          "coord": [
            21.606199264526367,
            32.60490036010742,
            23.091899871826172
          ]
        },
        {
          "atom_index": 131521,
          "name": "O",
          "element": "O",
          "coord": [
            21.667499542236328,
            32.51210021972656,
            23.038700103759766
          ]
        },
        {
          "atom_index": 131522,
          "name": "CB",
          "element": "C",
          "coord": [
            21.777700424194336,
            32.58089828491211,
            23.2731990814209
          ]
        },
        {
          "atom_index": 131523,
          "name": "CG1",
          "element": "C",
          "coord": [
            21.853099822998047,
            32.66310119628906,
            23.37179946899414
          ]
        },
        {
          "atom_index": 131524,
          "name": "CG2",
          "element": "C",
          "coord": [
            21.744300842285156,
            32.44969940185547,
            23.340299606323242
          ]
        }
      ]
    },
    {
      "id": "NA:174",
      "chain": "NA",
      "resseq": 174,
      "icode": "",
      "resname": "PRO",
      "hetflag": " ",
      "sasa": 0.0,
      "atoms": [
        {
          "atom_index": 131525,
          "name": "N",
          "element": "N",
          "coord": [
            21.507099151611328,
            32.66450119018555,
            23.028200149536133
          ]
        },
        {
          "atom_index": 131526,
          "name": "CA",
          "element": "C",
          "coord": [
            21.461200714111328,
            32.609798431396484,
            22.90019989013672
          ]
        },
        {
          "atom_index": 131527,
          "name": "C",
          "element": "C",
          "coord": [
            21.557199478149414,
            32.635398864746094,
            22.78569984436035
          ]
        },
        {
          "atom_index": 131528,
          "name": "O",
          "element": "O",
          "coord": [
            21.57040023803711,
            32.748600006103516,
            22.739599227905273
          ]
        },
        {
          "atom_index": 131529,
          "name": "CB",
          "element": "C",
          "coord": [
            21.327800750732422,
            32.680999755859375,
            22.877500534057617
          ]
        },
        {
          "atom_index": 131530,
          "name": "CG",
          "element": "C",
          "coord": [
            21.333799362182617,
            32.802398681640625,
            22.956600189208984
          ]
        },
        {
          "atom_index": 131531,
          "name": "CD",
          "element": "C",
          "coord": [
            21.44260025024414,
            32.792598724365234,
            23.05820083618164
          ]
        }
      ]
    },
    {
      "id": "NA:175",
      "chain": "NA",
      "resseq": 175,
      "icode": "",
      "resname": "LEU",
      "hetflag": " ",
      "sasa": 0.0,
      "atoms": [
        {
          "atom_index": 131532,
          "name": "N",
          "element": "N",
          "coord": [
            21.624399185180664,
            32.53110122680664,
            22.738500595092773
          ]
        },
        {
          "atom_index": 131533,
          "name": "CA",
          "element": "C",
          "coord": [
            21.716400146484375,
            32.54800033569336,
            22.627399444580078
          ]
        },
        {
          "atom_index": 131534,
          "name": "C",
          "element": "C",
          "coord": [
            21.6466007232666,
            32.54949951171875,
            22.492900848388672
          ]
        },
        {
          "atom_index": 131535,
          "name": "O",
          "element": "O",
          "coord": [
            21.70800018310547,
            32.58919906616211,
            22.393699645996094
          ]
        },
        {
          "atom_index": 131536,
          "name": "CB",
          "element": "C",
          "coord": [
            21.81920051574707,
            32.4369010925293,
            22.624399185180664
          ]
        },
        {
          "atom_index": 131537,
          "name": "CG",
          "element": "C",
          "coord": [
            21.941499710083008,
            32.44160079956055,
            22.712799072265625
          ]
        },
        {
          "atom_index": 131538,
          "name": "CD1",
          "element": "C",
          "coord": [
            21.90730094909668,
            32.39619827270508,
            22.84980010986328
          ]
        },
        {
          "atom_index": 131539,
          "name": "CD2",
          "element": "C",
          "coord": [
            22.046499252319336,
            32.352500915527344,
            22.65089988708496
          ]
        }
      ]
    },
    {
      "id": "NA:176",
      "chain": "NA",
      "resseq": 176,
      "icode": "",
      "resname": "HIS",
      "hetflag": " ",
      "sasa": 0.0,
      "atoms": [
        {
          "atom_index": 131540,
          "name": "N",
          "element": "N",
          "coord": [
            21.5221004486084,
            32.50360107421875,
            22.486400604248047
          ]
        },
        {
          "atom_index": 131541,
          "name": "CA",
          "element": "C",
          "coord": [
            21.4468994140625,
            32.50550079345703,
            22.361900329589844
          ]
        },
        {
          "atom_index": 131542,
          "name": "C",
          "element": "C",
          "coord": [
            21.38279914855957,
            32.63999938964844,
            22.335599899291992
          ]
        },
        {
          "atom_index": 131543,
          "name": "O",
          "element": "O",
          "coord": [
            21.356599807739258,
            32.67319869995117,
            22.219999313354492
          ]
        },
        {
          "atom_index": 131544,
          "name": "CB",
          "element": "C",
          "coord": [
            21.33919906616211,
            32.39849853515625,
            22.364599227905273
          ]
        },
        {
          "atom_index": 131545,
          "name": "CG",
          "element": "C",
          "coord": [
            21.389699935913086,
            32.26129913330078,
            22.335500717163086
          ]
        },
        {
          "atom_index": 131546,
          "name": "ND1",
          "element": "N",
          "coord": [
            21.467300415039062,
            32.190101623535156,
            22.423999786376953
          ]
        },
        {
          "atom_index": 131547,
          "name": "CD2",
          "element": "C",
          "coord": [
            21.36720085144043,
            32.179298400878906,
            22.23080062866211
          ]
        },
        {
          "atom_index": 131548,
          "name": "CE1",
          "element": "C",
          "coord": [
            21.494800567626953,
            32.0718994140625,
            22.372400283813477
          ]
        },
        {
          "atom_index": 131549,
          "name": "NE2",
          "element": "N",
          "coord": [
            21.434200286865234,
            32.0625,
            22.255699157714844
          ]
        }
      ]
    },
    {
      "id": "NA:177",
      "chain": "NA",
      "resseq": 177,
      "icode": "",
      "resname": "THR",
      "hetflag": " ",
      "sasa": 0.0,
      "atoms": [
        {
          "atom_index": 131550,
          "name": "N",
          "element": "N",
          "coord": [
            21.354700088500977,
            32.71730041503906,
            22.43899917602539
          ]
        },
        {
          "atom_index": 131551,
          "name": "CA",
          "element": "C",
          "coord": [
            21.30500030517578,
            32.85219955444336,
            22.418699264526367
          ]
        },
        {
          "atom_index": 131552,
          "name": "C",
          "element": "C",
          "coord": [
            21.420799255371094,
            32.940799713134766,
            22.376800537109375
          ]
        },
        {
          "atom_index": 131553,
          "name": "O",
          "element": "O",
          "coord": [
            21.51580047607422,
            32.95930099487305,
            22.452999114990234
          ]
        },
        {
          "atom_index": 131554,
          "name": "CB",
          "element": "C",
          "coord": [
            21.23859977722168,
            32.904300689697266,
            22.545000076293945
          ]
        },
        {
          "atom_index": 131555,
          "name": "OG1",
          "element": "O",
          "coord": [
            21.121999740600586,
            32.82609939575195,
            22.571300506591797
          ]
        },
        {
          "atom_index": 131556,
          "name": "CG2",
          "element": "C",
          "coord": [
            21.198699951171875,
            33.04719924926758,
            22.52720069885254
          ]
        }
      ]
    },
    {
      "id": "NA:178",
      "chain": "NA",
      "resseq": 178,
      "icode": "",
      "resname": "LEU",
      "hetflag": " ",
      "sasa": 0.0,
      "atoms": [
        {
          "atom_index": 131557,
          "name": "N",
          "element": "N",
          "coord": [
            21.41230010986328,
            32.99509811401367,
            22.255199432373047
          ]
        },
        {
          "atom_index": 131558,
          "name": "CA",
          "element": "C",
          "coord": [
            21.527599334716797,
            33.057701110839844,
            22.191299438476562
          ]
        },
        {
          "atom_index": 131559,
          "name": "C",
          "element": "C",
          "coord": [
            21.564800262451172,
            33.189300537109375,
            22.257200241088867
          ]
        },
        {
          "atom_index": 131560,
          "name": "O",
          "element": "O",
          "coord": [
            21.6830997467041,
            33.21989822387695,
            22.272899627685547
          ]
        },
        {
          "atom_index": 131561,
          "name": "CB",
          "element": "C",
          "coord": [
            21.50029945373535,
            33.08060073852539,
            22.043100357055664
          ]
        },
        {
          "atom_index": 131562,
          "name": "CG",
          "element": "C",
          "coord": [
            21.542800903320312,
            32.97850036621094,
            21.938499450683594
          ]
        },
        {
          "atom_index": 131563,
          "name": "CD1",
          "element": "C",
          "coord": [
            21.691099166870117,
            32.97050094604492,
            21.933900833129883
          ]
        },
        {
          "atom_index": 131564,
          "name": "CD2",
          "element": "C",
          "coord": [
            21.486000061035156,
            32.84360122680664,
            21.96500015258789
          ]
        }
      ]
    },
    {
      "id": "NA:179",
      "chain": "NA",
      "resseq": 179,
      "icode": "",
      "resname": "ARG",
      "hetflag": " ",
      "sasa": 0.0,
      "atoms": [
        {
          "atom_index": 131565,
          "name": "N",
          "element": "N",
          "coord": [
            21.46649932861328,
            33.2682991027832,
            22.29789924621582
          ]
        },
        {
          "atom_index": 131566,
          "name": "CA",
          "element": "C",
          "coord": [
            21.492900848388672,
            33.40599822998047,
            22.3346004486084
          ]
        },
        {
          "atom_index": 131567,
          "name": "C",
          "element": "C",
          "coord": [
            21.53380012512207,
            33.422298431396484,
            22.479799270629883
          ]
        },
        {
          "atom_index": 131568,
          "name": "O",
          "element": "O",
          "coord": [
            21.520999908447266,
            33.531898498535156,
            22.534400939941406
          ]
        },
        {
          "atom_index": 131569,
          "name": "CB",
          "element": "C",
          "coord": [
            21.370800018310547,
            33.4911003112793,
            22.30459976196289
          ]
        },
        {
          "atom_index": 131570,
          "name": "CG",
          "element": "C",
          "coord": [
            21.24720001220703,
            33.44340133666992,
            22.374500274658203
          ]
        },
        {
          "atom_index": 131571,
          "name": "CD",
          "element": "C",
          "coord": [
            21.127099990844727,
            33.51789855957031,
            22.323999404907227
          ]
        },
        {
          "atom_index": 131572,
          "name": "NE",
          "element": "N",
          "coord": [
            21.0216007232666,
            33.522701263427734,
            22.42329978942871
          ]
        },
        {
          "atom_index": 131573,
          "name": "CZ",
          "element": "C",
          "coord": [
            20.91670036315918,
            33.602699279785156,
            22.4153995513916
          ]
        },
        {
          "atom_index": 131574,
          "name": "NH1",
          "element": "N",
          "coord": [
            20.90290069580078,
            33.684600830078125,
            22.312599182128906
          ]
        },
        {
          "atom_index": 131575,
          "name": "NH2",
          "element": "N",
          "coord": [
            20.826200485229492,
            33.600399017333984,
            22.51110076904297
          ]
        }
      ]
    },
    {
      "id": "NA:180",
      "chain": "NA",
      "resseq": 180,
      "icode": "",
      "resname": "ALA",
      "hetflag": " ",
      "sasa": 0.0,
      "atoms": [
        {
          "atom_index": 131576,
          "name": "N",
          "element": "N",
          "coord": [
            21.58300018310547,
            33.31779861450195,
            22.543800354003906
          ]
        },
        {
          "atom_index": 131577,
          "name": "CA",
          "element": "C",
          "coord": [
            21.630800247192383,
            33.332801818847656,
            22.67970085144043
          ]
        },
        {
          "atom_index": 131578,
          "name": "C",
          "element": "C",
          "coord": [
            21.771299362182617,
            33.38999938964844,
            22.67930030822754
          ]
        },
        {
          "atom_index": 131579,
          "name": "O",
          "element": "O",
          "coord": [
            21.836299896240234,
            33.39950180053711,
            22.5757999420166
          ]
        },
        {
          "atom_index": 131580,
          "name": "CB",
          "element": "C",
          "coord": [
            21.629600524902344,
            33.19879913330078,
            22.750999450683594
          ]
        }
      ]
    },
    {
      "id": "NA:181",
      "chain": "NA",
      "resseq": 181,
      "icode": "",
      "resname": "ASP",
      "hetflag": " ",
      "sasa": 0.0,
      "atoms": [
        {
          "atom_index": 131581,
          "name": "N",
          "element": "N",
          "coord": [
            21.817899703979492,
            33.43080139160156,
            22.79599952697754
          ]
        },
        {
          "atom_index": 131582,
          "name": "CA",
          "element": "C",
          "coord": [
            21.95509910583496,
            33.47850036621094,
            22.810100555419922
          ]
        },
        {
          "atom_index": 131583,
          "name": "C",
          "element": "C",
          "coord": [
            22.04450035095215,
            33.36859893798828,
            22.866199493408203
          ]
        },
        {
          "atom_index": 131584,
          "name": "O",
          "element": "O",
          "coord": [
            22.106599807739258,
            33.38410186767578,
            22.97010040283203
          ]
        },
        {
          "atom_index": 131585,
          "name": "CB",
          "element": "C",
          "coord": [
            21.958999633789062,
            33.60219955444336,
            22.898500442504883
          ]
        },
        {
          "atom_index": 131586,
          "name": "CG",
          "element": "C",
          "coord": [
            22.08989906311035,
            33.67679977416992,
            22.888900756835938
          ]
        },
        {
          "atom_index": 131587,
          "name": "OD1",
          "element": "O",
          "coord": [
            22.141399383544922,
            33.69150161743164,
            22.776599884033203
          ]
        },
        {
          "atom_index": 131588,
          "name": "OD2",
          "element": "O",
          "coord": [
            22.141300201416016,
            33.720298767089844,
            22.993900299072266
          ]
        }
      ]
    },
    {
      "id": "NA:182",
      "chain": "NA",
      "resseq": 182,
      "icode": "",
      "resname": "ILE",
      "hetflag": " ",
      "sasa": 0.0,
      "atoms": [
        {
          "atom_index": 131589,
          "name": "N",
          "element": "N",
          "coord": [
            22.04990005493164,
            33.25510025024414,
            22.797700881958008
          ]
        },
        {
          "atom_index": 131590,
          "name": "CA",
          "element": "C",
          "coord": [
            22.125,
            33.143001556396484,
            22.851299285888672
          ]
        },
        {
          "atom_index": 131591,
          "name": "C",
          "element": "C",
          "coord": [
            22.273300170898438,
            33.169898986816406,
            22.836999893188477
          ]
        },
        {
          "atom_index": 131592,
          "name": "O",
          "element": "O",
          "coord": [
            22.32200050354004,
            33.20199966430664,
            22.728300094604492
          ]
        },
        {
          "atom_index": 131593,
          "name": "CB",
          "element": "C",
          "coord": [
            22.08679962158203,
            33.01300048828125,
            22.781099319458008
          ]
        },
        {
          "atom_index": 131594,
          "name": "CG1",
          "element": "C",
          "coord": [
            21.936100006103516,
            32.997398376464844,
            22.78059959411621
          ]
        },
        {
          "atom_index": 131595,
          "name": "CG2",
          "element": "C",
          "coord": [
            22.153400421142578,
            32.89659881591797,
            22.849300384521484
          ]
        },
        {
          "atom_index": 131596,
          "name": "CD1",
          "element": "C",
          "coord": [
            21.878799438476562,
            32.95880126953125,
            22.912099838256836
          ]
        }
      ]
    },
    {
      "id": "NA:183",
      "chain": "NA",
      "resseq": 183,
      "icode": "",
      "resname": "ASP",
      "hetflag": " ",
      "sasa": 0.0,
      "atoms": [
        {
          "atom_index": 131597,
          "name": "N",
          "element": "N",
          "coord": [
            22.34510040283203,
            33.15869903564453,
            22.947099685668945
          ]
        },
        {
          "atom_index": 131598,
          "name": "CA",
          "element": "C",
          "coord": [
            22.489500045776367,
            33.170799255371094,
            22.949499130249023
          ]
        },
        {
          "atom_index": 131599,
          "name": "C",
          "element": "C",
          "coord": [
            22.54509925842285,
            33.03120040893555,
            22.968900680541992
          ]
        },
        {
          "atom_index": 131600,
          "name": "O",
          "element": "O",
          "coord": [
            22.507299423217773,
            32.962398529052734,
            23.064199447631836
          ]
        },
        {
          "atom_index": 131601,
          "name": "CB",
          "element": "C",
          "coord": [
            22.533599853515625,
            33.263301849365234,
            23.062400817871094
          ]
        },
        {
          "atom_index": 131602,
          "name": "CG",
          "element": "C",
          "coord": [
            22.646099090576172,
            33.35490036010742,
            23.022499084472656
          ]
        },
        {
          "atom_index": 131603,
          "name": "OD1",
          "element": "O",
          "coord": [
            22.70199966430664,
            33.337799072265625,
            22.912500381469727
          ]
        },
        {
          "atom_index": 131604,
          "name": "OD2",
          "element": "O",
          "coord": [
            22.67770004272461,
            33.445701599121094,
            23.101200103759766
          ]
        }
      ]
    },
    {
      "id": "NA:184",
      "chain": "NA",
      "resseq": 184,
      "icode": "",
      "resname": "TYR",
      "hetflag": " ",
      "sasa": 0.0,
      "atoms": [
        {
          "atom_index": 131605,
          "name": "N",
          "element": "N",
          "coord": [
            22.63249969482422,
            32.98899841308594,
            22.878700256347656
          ]
        },
        {
          "atom_index": 131606,
          "name": "CA",
          "element": "C",
          "coord": [
            22.687400817871094,
            32.854698181152344,
            22.880599975585938
          ]
        },
        {
          "atom_index": 131607,
          "name": "C",
          "element": "C",
          "coord": [
            22.836999893188477,
            32.862998962402344,
            22.86319923400879
          ]
        },
        {
          "atom_index": 131608,
          "name": "O",
          "element": "O",
          "coord": [
            22.883699417114258,
            32.93009948730469,
            22.771499633789062
          ]
        },
        {
          "atom_index": 131609,
          "name": "CB",
          "element": "C",
          "coord": [
            22.628000259399414,
            32.77000045776367,
            22.768400192260742
          ]
        },
        {
          "atom_index": 131610,
          "name": "CG",
          "element": "C",
          "coord": [
            22.687599182128906,
            32.631900787353516,
            22.75189971923828
          ]
        },
        {
          "atom_index": 131611,
          "name": "CD1",
          "element": "C",
          "coord": [
            22.635499954223633,
            32.52479934692383,
            22.819700241088867
          ]
        },
        {
          "atom_index": 131612,
          "name": "CD2",
          "element": "C",
          "coord": [
            22.79159927368164,
            32.6077995300293,
            22.66390037536621
          ]
        },
        {
          "atom_index": 131613,
          "name": "CE1",
          "element": "C",
          "coord": [
            22.68829917907715,
            32.39979934692383,
            22.805099487304688
          ]
        },
        {
          "atom_index": 131614,
          "name": "CE2",
          "element": "C",
          "coord": [
            22.844600677490234,
            32.48310089111328,
            22.649799346923828
          ]
        },
        {
          "atom_index": 131615,
          "name": "CZ",
          "element": "C",
          "coord": [
            22.792299270629883,
            32.37969970703125,
            22.72010040283203
          ]
        },
        {
          "atom_index": 131616,
          "name": "OH",
          "element": "O",
          "coord": [
            22.844600677490234,
            32.254398345947266,
            22.704700469970703
          ]
        }
      ]
    },
    {
      "id": "NA:185",
      "chain": "NA",
      "resseq": 185,
      "icode": "",
      "resname": "ASN",
      "hetflag": " ",
      "sasa": 0.0,
      "atoms": [
        {
          "atom_index": 131617,
          "name": "N",
          "element": "N",
          "coord": [
            22.910200119018555,
            32.790000915527344,
            22.946300506591797
          ]
        },
        {
          "atom_index": 131618,
          "name": "CA",
          "element": "C",
          "coord": [
            23.050600051879883,
            32.760799407958984,
            22.922199249267578
          ]
        },
        {
          "atom_index": 131619,
          "name": "C",
          "element": "C",
          "coord": [
            23.090499877929688,
            32.63520050048828,
            22.99679946899414
          ]
        },
        {
          "atom_index": 131620,
          "name": "O",
          "element": "O",
          "coord": [
            23.021099090576172,
            32.588401794433594,
            23.087600708007812
          ]
        },
        {
          "atom_index": 131621,
          "name": "CB",
          "element": "C",
          "coord": [
            23.142799377441406,
            32.87480163574219,
            22.962900161743164
          ]
        },
        {
          "atom_index": 131622,
          "name": "CG",
          "element": "C",
          "coord": [
            23.167999267578125,
            32.971099853515625,
            22.850799560546875
          ]
        },
        {
          "atom_index": 131623,
          "name": "OD1",
          "element": "O",
          "coord": [
            23.183000564575195,
            32.930599212646484,
            22.736000061035156
          ]
        },
        {
          "atom_index": 131624,
          "name": "ND2",
          "element": "N",
          "coord": [
            23.172800064086914,
            33.09920120239258,
            22.882400512695312
          ]
        }
      ]
    },
    {
      "id": "NA:186",
      "chain": "NA",
      "resseq": 186,
      "icode": "",
      "resname": "THR",
      "hetflag": " ",
      "sasa": 0.0,
      "atoms": [
        {
          "atom_index": 131625,
          "name": "N",
          "element": "N",
          "coord": [
            23.204599380493164,
            32.582298278808594,
            22.95709991455078
          ]
        },
        {
          "atom_index": 131626,
          "name": "CA",
          "element": "C",
          "coord": [
            23.258399963378906,
            32.45880126953125,
            23.00909996032715
          ]
        },
        {
          "atom_index": 131627,
          "name": "C",
          "element": "C",
          "coord": [
            23.396900177001953,
            32.48509979248047,
            23.064300537109375
          ]
        },
        {
          "atom_index": 131628,
          "name": "O",
          "element": "O",
          "coord": [
            23.450700759887695,
            32.59450149536133,
            23.05030059814453
          ]
        },
        {
          "atom_index": 131629,
          "name": "CB",
          "element": "C",
          "coord": [
            23.267799377441406,
            32.35179901123047,
            22.90019989013672
          ]
        },
        {
          "atom_index": 131630,
          "name": "OG1",
          "element": "O",
          "coord": [
            23.37929916381836,
            32.38059997558594,
            22.81529998779297
          ]
        },
        {
          "atom_index": 131631,
          "name": "CG2",
          "element": "C",
          "coord": [
            23.141700744628906,
            32.34489822387695,
            22.816299438476562
          ]
        }
      ]
    },
    {
      "id": "NA:187",
      "chain": "NA",
      "resseq": 187,
      "icode": "",
      "resname": "SER",
      "hetflag": " ",
      "sasa": 0.0,
      "atoms": [
        {
          "atom_index": 131632,
          "name": "N",
          "element": "N",
          "coord": [
            23.45439910888672,
            32.381900787353516,
            23.125200271606445
          ]
        },
        {
          "atom_index": 131633,
          "name": "CA",
          "element": "C",
          "coord": [
            23.596099853515625,
            32.38079833984375,
            23.159500122070312
          ]
        },
        {
          "atom_index": 131634,
          "name": "C",
          "element": "C",
          "coord": [
            23.641599655151367,
            32.23849868774414,
            23.18560028076172
          ]
        },
        {
          "atom_index": 131635,
          "name": "O",
          "element": "O",
          "coord": [
            23.561100006103516,
            32.14509963989258,
            23.190900802612305
          ]
        },
        {
          "atom_index": 131636,
          "name": "CB",
          "element": "C",
          "coord": [
            23.62809944152832,
            32.464500427246094,
            23.28190040588379
          ]
        },
        {
          "atom_index": 131637,
          "name": "OG",
          "element": "O",
          "coord": [
            23.762500762939453,
            32.43960189819336,
            23.31559944152832
          ]
        }
      ]
    },
    {
      "id": "NA:188",
      "chain": "NA",
      "resseq": 188,
      "icode": "",
      "resname": "GLU",
      "hetflag": " ",
      "sasa": 0.0,
      "atoms": [
        {
          "atom_index": 131638,
          "name": "N",
          "element": "N",
          "coord": [
            23.772199630737305,
            32.22420120239258,
            23.209199905395508
          ]
        },
        {
          "atom_index": 131639,
          "name": "CA",
          "element": "C",
          "coord": [
            23.83690071105957,
            32.09360122680664,
            23.207500457763672
          ]
        },
        {
          "atom_index": 131640,
          "name": "C",
          "element": "C",
          "coord": [
            23.9507999420166,
            32.093101501464844,
            23.30900001525879
          ]
        },
        {
          "atom_index": 131641,
          "name": "O",
          "element": "O",
          "coord": [
            24.05970001220703,
            32.1421012878418,
            23.279600143432617
          ]
        },
        {
          "atom_index": 131642,
          "name": "CB",
          "element": "C",
          "coord": [
            23.887399673461914,
            32.0620002746582,
            23.06760025024414
          ]
        },
        {
          "atom_index": 131643,
          "name": "CG",
          "element": "C",
          "coord": [
            23.784500122070312,
            31.991899490356445,
            22.980899810791016
          ]
        },
        {
          "atom_index": 131644,
          "name": "CD",
          "element": "C",
          "coord": [
            23.813800811767578,
            31.998899459838867,
            22.83289909362793
          ]
        },
        {
          "atom_index": 131645,
          "name": "OE1",
          "element": "O",
          "coord": [
            23.922700881958008,
            32.04610061645508,
            22.795299530029297
          ]
        },
        {
          "atom_index": 131646,
          "name": "OE2",
          "element": "O",
          "coord": [
            23.72719955444336,
            31.957000732421875,
            22.7539005279541
          ]
        }
      ]
    },
    {
      "id": "NA:189",
      "chain": "NA",
      "resseq": 189,
      "icode": "",
      "resname": "ALA",
      "hetflag": " ",
      "sasa": 0.0,
      "atoms": [
        {
          "atom_index": 131647,
          "name": "N",
          "element": "N",
          "coord": [
            23.925500869750977,
            32.03630065917969,
            23.426300048828125
          ]
        },
        {
          "atom_index": 131648,
          "name": "CA",
          "element": "C",
          "coord": [
            24.029499053955078,
            32.01390075683594,
            23.525699615478516
          ]
        },
        {
          "atom_index": 131649,
          "name": "C",
          "element": "C",
          "coord": [
            24.113000869750977,
            31.89259910583496,
            23.48979949951172
          ]
        },
        {
          "atom_index": 131650,
          "name": "O",
          "element": "O",
          "coord": [
            24.058500289916992,
            31.783599853515625,
            23.470699310302734
          ]
        },
        {
          "atom_index": 131651,
          "name": "CB",
          "element": "C",
          "coord": [
            23.967599868774414,
            31.991300582885742,
            23.663000106811523
          ]
        }
      ]
    },
    {
      "id": "NA:190",
      "chain": "NA",
      "resseq": 190,
      "icode": "",
      "resname": "HIS",
      "hetflag": " ",
      "sasa": 0.0,
      "atoms": [
        {
          "atom_index": 131652,
          "name": "N",
          "element": "N",
          "coord": [
            24.2450008392334,
            31.91010093688965,
            23.48349952697754
          ]
        },
        {
          "atom_index": 131653,
          "name": "CA",
          "element": "C",
          "coord": [
            24.337499618530273,
            31.799400329589844,
            23.458799362182617
          ]
        },
        {
          "atom_index": 131654,
          "name": "C",
          "element": "C",
          "coord": [
            24.394399642944336,
            31.754899978637695,
            23.59239959716797
          ]
        },
        {
          "atom_index": 131655,
          "name": "O",
          "element": "O",
          "coord": [
            24.501300811767578,
            31.799100875854492,
            23.63319969177246
          ]
        },
        {
          "atom_index": 131656,
          "name": "CB",
          "element": "C",
          "coord": [
            24.451000213623047,
            31.838199615478516,
            23.364999771118164
          ]
        },
        {
          "atom_index": 131657,
          "name": "CG",
          "element": "C",
          "coord": [
            24.410200119018555,
            31.92449951171875,
            23.250200271606445
          ]
        },
        {
          "atom_index": 131658,
          "name": "ND1",
          "element": "N",
          "coord": [
            24.39069938659668,
            31.874500274658203,
            23.12350082397461
          ]
        },
        {
          "atom_index": 131659,
          "name": "CD2",
          "element": "C",
          "coord": [
            24.389799118041992,
            32.057899475097656,
            23.241500854492188
          ]
        },
        {
          "atom_index": 131660,
          "name": "CE1",
          "element": "C",
          "coord": [
            24.35770034790039,
            31.973100662231445,
            23.04210090637207
          ]
        },
        {
          "atom_index": 131661,
          "name": "NE2",
          "element": "N",
          "coord": [
            24.35650062561035,
            32.08549880981445,
            23.111299514770508
          ]
        }
      ]
    },
    {
      "id": "NA:191",
      "chain": "NA",
      "resseq": 191,
      "icode": "",
      "resname": "THR",
      "hetflag": " ",
      "sasa": 0.0,
      "atoms": [
        {
          "atom_index": 131662,
          "name": "N",
          "element": "N",
          "coord": [
            24.32550048828125,
            31.663999557495117,
            23.65959930419922
          ]
        },
        {
          "atom_index": 131663,
          "name": "CA",
          "element": "C",
          "coord": [
            24.373600006103516,
            31.618600845336914,
            23.789400100708008
          ]
        },
        {
          "atom_index": 131664,
          "name": "C",
          "element": "C",
          "coord": [
            24.475099563598633,
            31.506799697875977,
            23.769500732421875
          ]
        },
        {
          "atom_index": 131665,
          "name": "O",
          "element": "O",
          "coord": [
            24.522600173950195,
            31.481800079345703,
            23.658599853515625
          ]
        },
        {
          "atom_index": 131666,
          "name": "CB",
          "element": "C",
          "coord": [
            24.25779914855957,
            31.57550048828125,
            23.877700805664062
          ]
        },
        {
          "atom_index": 131667,
          "name": "OG1",
          "element": "O",
          "coord": [
            24.212900161743164,
            31.445899963378906,
            23.837600708007812
          ]
        },
        {
          "atom_index": 131668,
          "name": "CG2",
          "element": "C",
          "coord": [
            24.145599365234375,
            31.672199249267578,
            23.86319923400879
          ]
        }
      ]
    },
    {
      "id": "NA:192",
      "chain": "NA",
      "resseq": 192,
      "icode": "",
      "resname": "THR",
      "hetflag": " ",
      "sasa": 0.0,
      "atoms": [
        {
          "atom_index": 131669,
          "name": "N",
          "element": "N",
          "coord": [
            24.510299682617188,
            31.43709945678711,
            23.877300262451172
          ]
        },
        {
          "atom_index": 131670,
          "name": "CA",
          "element": "C",
          "coord": [
            24.603300094604492,
            31.32539939880371,
            23.866500854492188
          ]
        },
        {
          "atom_index": 131671,
          "name": "C",
          "element": "C",
          "coord": [
            24.537700653076172,
            31.197200775146484,
            23.818300247192383
          ]
        },
        {
          "atom_index": 131672,
          "name": "O",
          "element": "O",
          "coord": [
            24.60540008544922,
            31.094600677490234,
            23.81049919128418
          ]
        },
        {
          "atom_index": 131673,
          "name": "CB",
          "element": "C",
          "coord": [
            24.670900344848633,
            31.29829978942871,
            24.000099182128906
          ]
        },
        {
          "atom_index": 131674,
          "name": "OG1",
          "element": "O",
          "coord": [
            24.767499923706055,
            31.19409942626953,
            23.982900619506836
          ]
        },
        {
          "atom_index": 131675,
          "name": "CG2",
          "element": "C",
          "coord": [
            24.56879997253418,
            31.25510025024414,
            24.1023006439209
          ]
        }
      ]
    },
    {
      "id": "NA:193",
      "chain": "NA",
      "resseq": 193,
      "icode": "",
      "resname": "TYR",
      "hetflag": " ",
      "sasa": 0.0,
      "atoms": [
        {
          "atom_index": 131676,
          "name": "N",
          "element": "N",
          "coord": [
            24.408899307250977,
            31.20050048828125,
            23.78700065612793
          ]
        },
        {
          "atom_index": 131677,
          "name": "CA",
          "element": "C",
          "coord": [
            24.336599349975586,
            31.085599899291992,
            23.736499786376953
          ]
        },
        {
          "atom_index": 131678,
          "name": "C",
          "element": "C",
          "coord": [
            24.278200149536133,
            31.10449981689453,
            23.598499298095703
          ]
        },
        {
          "atom_index": 131679,
          "name": "O",
          "element": "O",
          "coord": [
            24.23110008239746,
            31.00659942626953,
            23.5403995513916
          ]
        },
        {
          "atom_index": 131680,
          "name": "CB",
          "element": "C",
          "coord": [
            24.22330093383789,
            31.045299530029297,
            23.830799102783203
          ]
        },
        {
          "atom_index": 131681,
          "name": "CG",
          "element": "C",
          "coord": [
            24.26849937438965,
            30.972700119018555,
            23.95210075378418
          ]
        },
        {
          "atom_index": 131682,
          "name": "CD1",
          "element": "C",
          "coord": [
            24.388700485229492,
            30.904499053955078,
            23.95210075378418
          ]
        },
        {
          "atom_index": 131683,
          "name": "CD2",
          "element": "C",
          "coord": [
            24.1875,
            30.96339988708496,
            24.063499450683594
          ]
        },
        {
          "atom_index": 131684,
          "name": "CE1",
          "element": "C",
          "coord": [
            24.429800033569336,
            30.832700729370117,
            24.06209945678711
          ]
        },
        {
          "atom_index": 131685,
          "name": "CE2",
          "element": "C",
          "coord": [
            24.22719955444336,
            30.891599655151367,
            24.174400329589844
          ]
        },
        {
          "atom_index": 131686,
          "name": "CZ",
          "element": "C",
          "coord": [
            24.348899841308594,
            30.826499938964844,
            24.173099517822266
          ]
        },
        {
          "atom_index": 131687,
          "name": "OH",
          "element": "O",
          "coord": [
            24.39080047607422,
            30.75480079650879,
            24.28260040283203
          ]
        }
      ]
    },
    {
      "id": "NA:194",
      "chain": "NA",
      "resseq": 194,
      "icode": "",
      "resname": "GLY",
      "hetflag": " ",
      "sasa": 0.0,
      "atoms": [
        {
          "atom_index": 131688,
          "name": "N",
          "element": "N",
          "coord": [
            24.27829933166504,
            31.224599838256836,
            23.5447998046875
          ]
        },
        {
          "atom_index": 131689,
          "name": "CA",
          "element": "C",
          "coord": [
            24.221799850463867,
            31.2406005859375,
            23.412900924682617
          ]
        },
        {
          "atom_index": 131690,
          "name": "C",
          "element": "C",
          "coord": [
            24.178800582885742,
            31.38360023498535,
            23.39229965209961
          ]
        },
        {
          "atom_index": 131691,
          "name": "O",
          "element": "O",
          "coord": [
            24.238500595092773,
            31.47610092163086,
            23.44700050354004
          ]
        }
      ]
    },
    {
      "id": "NA:195",
      "chain": "NA",
      "resseq": 195,
      "icode": "",
      "resname": "VAL",
      "hetflag": " ",
      "sasa": 0.0,
      "atoms": [
        {
          "atom_index": 131692,
          "name": "N",
          "element": "N",
          "coord": [
            24.073699951171875,
            31.398700714111328,
            23.313499450683594
          ]
        },
        {
          "atom_index": 131693,
          "name": "CA",
          "element": "C",
          "coord": [
            24.016199111938477,
            31.528499603271484,
            23.284900665283203
          ]
        },
        {
          "atom_index": 131694,
          "name": "C",
          "element": "C",
          "coord": [
            23.869300842285156,
            31.522300720214844,
            23.321199417114258
          ]
        },
        {
          "atom_index": 131695,
          "name": "O",
          "element": "O",
          "coord": [
            23.79450035095215,
            31.441999435424805,
            23.265199661254883
          ]
        },
        {
          "atom_index": 131696,
          "name": "CB",
          "element": "C",
          "coord": [
            24.03510093688965,
            31.567699432373047,
            23.13800048828125
          ]
        },
        {
          "atom_index": 131697,
          "name": "CG1",
          "element": "C",
          "coord": [
            23.95009994506836,
            31.685300827026367,
            23.10460090637207
          ]
        },
        {
          "atom_index": 131698,
          "name": "CG2",
          "element": "C",
          "coord": [
            24.17770004272461,
            31.604299545288086,
            23.113399505615234
          ]
        }
      ]
    },
    {
      "id": "NA:196",
      "chain": "NA",
      "resseq": 196,
      "icode": "",
      "resname": "ILE",
      "hetflag": " ",
      "sasa": 0.0,
      "atoms": [
        {
          "atom_index": 131699,
          "name": "N",
          "element": "N",
          "coord": [
            23.828399658203125,
            31.60610008239746,
            23.4143009185791
          ]
        },
        {
          "atom_index": 131700,
          "name": "CA",
          "element": "C",
          "coord": [
            23.695999145507812,
            31.599199295043945,
            23.473400115966797
          ]
        },
        {
          "atom_index": 131701,
          "name": "C",
          "element": "C",
          "coord": [
            23.617599487304688,
            31.717899322509766,
            23.421499252319336
          ]
        },
        {
          "atom_index": 131702,
          "name": "O",
          "element": "O",
          "coord": [
            23.6387996673584,
            31.830900192260742,
            23.465499877929688
          ]
        },
        {
          "atom_index": 131703,
          "name": "CB",
          "element": "C",
          "coord": [
            23.70359992980957,
            31.599700927734375,
            23.625999450683594
          ]
        },
        {
          "atom_index": 131704,
          "name": "CG1",
          "element": "C",
          "coord": [
            23.787099838256836,
            31.481599807739258,
            23.67259979248047
          ]
        },
        {
          "atom_index": 131705,
          "name": "CG2",
          "element": "C",
          "coord": [
            23.5664005279541,
            31.59600067138672,
            23.686500549316406
          ]
        },
        {
          "atom_index": 131706,
          "name": "CD1",
          "element": "C",
          "coord": [
            23.824800491333008,
            31.48780059814453,
            23.816299438476562
          ]
        }
      ]
    },
    {
      "id": "NA:197",
      "chain": "NA",
      "resseq": 197,
      "icode": "",
      "resname": "GLY",
      "hetflag": " ",
      "sasa": 0.0,
      "atoms": [
        {
          "atom_index": 131707,
          "name": "N",
          "element": "N",
          "coord": [
            23.52589988708496,
            31.694299697875977,
            23.32979965209961
          ]
        },
        {
          "atom_index": 131708,
          "name": "CA",
          "element": "C",
          "coord": [
            23.466400146484375,
            31.804899215698242,
            23.25819969177246
          ]
        },
        {
          "atom_index": 131709,
          "name": "C",
          "element": "C",
          "coord": [
            23.352500915527344,
            31.86829948425293,
            23.3346004486084
          ]
        },
        {
          "atom_index": 131710,
          "name": "O",
          "element": "O",
          "coord": [
            23.281400680541992,
            31.80270004272461,
            23.409500122070312
          ]
        }
      ]
    },
    {
      "id": "NA:198",
      "chain": "NA",
      "resseq": 198,
      "icode": "",
      "resname": "VAL",
      "hetflag": " ",
      "sasa": 0.0,
      "atoms": [
        {
          "atom_index": 131711,
          "name": "N",
          "element": "N",
          "coord": [
            23.33449935913086,
            31.99839973449707,
            23.314599990844727
          ]
        },
        {
          "atom_index": 131712,
          "name": "CA",
          "element": "C",
          "coord": [
            23.231700897216797,
            32.074100494384766,
            23.38479995727539
          ]
        },
        {
          "atom_index": 131713,
          "name": "C",
          "element": "C",
          "coord": [
            23.156400680541992,
            32.157100677490234,
            23.282699584960938
          ]
        },
        {
          "atom_index": 131714,
          "name": "O",
          "element": "O",
          "coord": [
            23.218900680541992,
            32.22439956665039,
            23.200700759887695
          ]
        },
        {
          "atom_index": 131715,
          "name": "CB",
          "element": "C",
          "coord": [
            23.293399810791016,
            32.16419982910156,
            23.49329948425293
          ]
        },
        {
          "atom_index": 131716,
          "name": "CG1",
          "element": "C",
          "coord": [
            23.197399139404297,
            32.26940155029297,
            23.53890037536621
          ]
        },
        {
          "atom_index": 131717,
          "name": "CG2",
          "element": "C",
          "coord": [
            23.333999633789062,
            32.082401275634766,
            23.61079978942871
          ]
        }
      ]
    },
    {
      "id": "NA:199",
      "chain": "NA",
      "resseq": 199,
      "icode": "",
      "resname": "LYS",
      "hetflag": " ",
      "sasa": 0.0,
      "atoms": [
        {
          "atom_index": 131718,
          "name": "N",
          "element": "N",
          "coord": [
            23.02359962463379,
            32.152400970458984,
            23.287099838256836
          ]
        },
        {
          "atom_index": 131719,
          "name": "CA",
          "element": "C",
          "coord": [
            22.938100814819336,
            32.23870086669922,
            23.207199096679688
          ]
        },
        {
          "atom_index": 131720,
          "name": "C",
          "element": "C",
          "coord": [
            22.848800659179688,
            32.31949996948242,
            23.29960060119629
          ]
        },
        {
          "atom_index": 131721,
          "name": "O",
          "element": "O",
          "coord": [
            22.80299949645996,
            32.2682991027832,
            23.401500701904297
          ]
        },
        {
          "atom_index": 131722,
          "name": "CB",
          "element": "C",
          "coord": [
            22.850900650024414,
            32.15719985961914,
            23.11370086669922
          ]
        },
        {
          "atom_index": 131723,
          "name": "CG",
          "element": "C",
          "coord": [
            22.92289924621582,
            32.094398498535156,
            22.99839973449707
          ]
        },
        {
          "atom_index": 131724,
          "name": "CD",
          "element": "C",
          "coord": [
            22.827699661254883,
            32.00849914550781,
            22.91950035095215
          ]
        },
        {
          "atom_index": 131725,
          "name": "CE",
          "element": "C",
          "coord": [
            22.87470054626465,
            31.866100311279297,
            22.91629981994629
          ]
        },
        {
          "atom_index": 131726,
          "name": "NZ",
          "element": "N",
          "coord": [
            22.82110023498535,
            31.794599533081055,
            22.798500061035156
          ]
        }
      ]
    },
    {
      "id": "NA:200",
      "chain": "NA",
      "resseq": 200,
      "icode": "",
      "resname": "VAL",
      "hetflag": " ",
      "sasa": 0.0,
      "atoms": [
        {
          "atom_index": 131727,
          "name": "N",
          "element": "N",
          "coord": [
            22.82309913635254,
            32.445701599121094,
            23.266399383544922
          ]
        },
        {
          "atom_index": 131728,
          "name": "CA",
          "element": "C",
          "coord": [
            22.727399826049805,
            32.52349853515625,
            23.343700408935547
          ]
        },
        {
          "atom_index": 131729,
          "name": "C",
          "element": "C",
          "coord": [
            22.613399505615234,
            32.568199157714844,
            23.25349998474121
          ]
        },
        {
          "atom_index": 131730,
          "name": "O",
          "element": "O",
          "coord": [
            22.615800857543945,
            32.548099517822266,
            23.13319969177246
          ]
        },
        {
          "atom_index": 131731,
          "name": "CB",
          "element": "C",
          "coord": [
            22.79199981689453,
            32.644100189208984,
            23.41200065612793
          ]
        },
        {
          "atom_index": 131732,
          "name": "CG1",
          "element": "C",
          "coord": [
            22.91119956970215,
            32.60110092163086,
            23.491199493408203
          ]
        },
        {
          "atom_index": 131733,
          "name": "CG2",
          "element": "C",
          "coord": [
            22.831899642944336,
            32.74380111694336,
            23.309600830078125
          ]
        }
      ]
    },
    {
      "id": "NA:201",
      "chain": "NA",
      "resseq": 201,
      "icode": "",
      "resname": "TRP",
      "hetflag": " ",
      "sasa": 0.0,
      "atoms": [
        {
          "atom_index": 131734,
          "name": "N",
          "element": "N",
          "coord": [
            22.51300048828125,
            32.630401611328125,
            23.31410026550293
          ]
        },
        {
          "atom_index": 131735,
          "name": "CA",
          "element": "C",
          "coord": [
            22.398700714111328,
            32.686500549316406,
            23.242599487304688
          ]
        },
        {
          "atom_index": 131736,
          "name": "C",
          "element": "C",
          "coord": [
            22.33489990234375,
            32.78889846801758,
            23.333599090576172
          ]
        },
        {
          "atom_index": 131737,
          "name": "O",
          "element": "O",
          "coord": [
            22.284400939941406,
            32.750301361083984,
            23.438800811767578
          ]
        },
        {
          "atom_index": 131738,
          "name": "CB",
          "element": "C",
          "coord": [
            22.29599952697754,
            32.57929992675781,
            23.210800170898438
          ]
        },
        {
          "atom_index": 131739,
          "name": "CG",
          "element": "C",
          "coord": [
            22.30739974975586,
            32.50659942626953,
            23.083799362182617
          ]
        },
        {
          "atom_index": 131740,
          "name": "CD1",
          "element": "C",
          "coord": [
            22.25279998779297,
            32.54349899291992,
            22.966100692749023
          ]
        },
        {
          "atom_index": 131741,
          "name": "CD2",
          "element": "C",
          "coord": [
            22.367599487304688,
            32.37950134277344,
            23.061800003051758
          ]
        },
        {
          "atom_index": 131742,
          "name": "NE1",
          "element": "N",
          "coord": [
            22.279600143432617,
            32.45050048828125,
            22.870500564575195
          ]
        },
        {
          "atom_index": 131743,
          "name": "CE2",
          "element": "C",
          "coord": [
            22.350000381469727,
            32.34830093383789,
            22.927200317382812
          ]
        },
        {
          "atom_index": 131744,
          "name": "CE3",
          "element": "C",
          "coord": [
            22.437000274658203,
            32.29069900512695,
            23.142099380493164
          ]
        },
        {
          "atom_index": 131745,
          "name": "CZ2",
          "element": "C",
          "coord": [
            22.398000717163086,
            32.23210144042969,
            22.871599197387695
          ]
        },
        {
          "atom_index": 131746,
          "name": "CZ3",
          "element": "C",
          "coord": [
            22.48550033569336,
            32.17610168457031,
            23.08639907836914
          ]
        },
        {
          "atom_index": 131747,
          "name": "CH2",
          "element": "C",
          "coord": [
            22.465999603271484,
            32.14759826660156,
            22.952800750732422
          ]
        }
      ]
    },
    {
      "id": "NA:202",
      "chain": "NA",
      "resseq": 202,
      "icode": "",
      "resname": "ILE",
      "hetflag": " ",
      "sasa": 0.0,
      "atoms": [
        {
          "atom_index": 131748,
          "name": "N",
          "element": "N",
          "coord": [
            22.33169937133789,
            32.91630172729492,
            23.29509925842285
          ]
        },
        {
          "atom_index": 131749,
          "name": "CA",
          "element": "C",
          "coord": [
            22.27359962463379,
            33.01900100708008,
            23.381399154663086
          ]
        },
        {
          "atom_index": 131750,
          "name": "C",
          "element": "C",
          "coord": [
            22.17140007019043,
            33.101200103759766,
            23.304500579833984
          ]
        },
        {
          "atom_index": 131751,
          "name": "O",
          "element": "O",
          "coord": [
            22.202800750732422,
            33.15650177001953,
            23.198999404907227
          ]
        },
        {
          "atom_index": 131752,
          "name": "CB",
          "element": "C",
          "coord": [
            22.38170051574707,
            33.10940170288086,
            23.44219970703125
          ]
        },
        {
          "atom_index": 131753,
          "name": "CG1",
          "element": "C",
          "coord": [
            22.452600479125977,
            33.03459930419922,
            23.55389976501465
          ]
        },
        {
          "atom_index": 131754,
          "name": "CG2",
          "element": "C",
          "coord": [
            22.321399688720703,
            33.23249816894531,
            23.500900268554688
          ]
        },
        {
          "atom_index": 131755,
          "name": "CD1",
          "element": "C",
          "coord": [
            22.57900047302246,
            33.097198486328125,
            23.597900390625
          ]
        }
      ]
    },
    {
      "id": "NA:203",
      "chain": "NA",
      "resseq": 203,
      "icode": "",
      "resname": "PHE",
      "hetflag": " ",
      "sasa": 0.0,
      "atoms": [
        {
          "atom_index": 131756,
          "name": "N",
          "element": "N",
          "coord": [
            22.049999237060547,
            33.10940170288086,
            23.357999801635742
          ]
        },
        {
          "atom_index": 131757,
          "name": "CA",
          "element": "C",
          "coord": [
            21.93709945678711,
            33.178001403808594,
            23.296499252319336
          ]
        },
        {
          "atom_index": 131758,
          "name": "C",
          "element": "C",
          "coord": [
            21.921300888061523,
            33.3125,
            23.36520004272461
          ]
        },
        {
          "atom_index": 131759,
          "name": "O",
          "element": "O",
          "coord": [
            21.872800827026367,
            33.318599700927734,
            23.478099822998047
          ]
        },
        {
          "atom_index": 131760,
          "name": "CB",
          "element": "C",
          "coord": [
            21.812400817871094,
            33.091400146484375,
            23.31329917907715
          ]
        },
        {
          "atom_index": 131761,
          "name": "CG",
          "element": "C",
          "coord": [
            21.685400009155273,
            33.14759826660156,
            23.255300521850586
          ]
        },
        {
          "atom_index": 131762,
          "name": "CD1",
          "element": "C",
          "coord": [
            21.607799530029297,
            33.23830032348633,
            23.32390022277832
          ]
        },
        {
          "atom_index": 131763,
          "name": "CD2",
          "element": "C",
          "coord": [
            21.63759994506836,
            33.09980010986328,
            23.13680076599121
          ]
        },
        {
          "atom_index": 131764,
          "name": "CE1",
          "element": "C",
          "coord": [
            21.491300582885742,
            33.28499984741211,
            23.271499633789062
          ]
        },
        {
          "atom_index": 131765,
          "name": "CE2",
          "element": "C",
          "coord": [
            21.519800186157227,
            33.145999908447266,
            23.085100173950195
          ]
        },
        {
          "atom_index": 131766,
          "name": "CZ",
          "element": "C",
          "coord": [
            21.447200775146484,
            33.23870086669922,
            23.15239906311035
          ]
        }
      ]
    },
    {
      "id": "NA:204",
      "chain": "NA",
      "resseq": 204,
      "icode": "",
      "resname": "LYS",
      "hetflag": " ",
      "sasa": 0.0,
      "atoms": [
        {
          "atom_index": 131767,
          "name": "N",
          "element": "N",
          "coord": [
            21.957500457763672,
            33.4203987121582,
            23.297700881958008
          ]
        },
        {
          "atom_index": 131768,
          "name": "CA",
          "element": "C",
          "coord": [
            21.946199417114258,
            33.55080032348633,
            23.361099243164062
          ]
        },
        {
          "atom_index": 131769,
          "name": "C",
          "element": "C",
          "coord": [
            21.81130027770996,
            33.61669921875,
            23.33919906616211
          ]
        },
        {
          "atom_index": 131770,
          "name": "O",
          "element": "O",
          "coord": [
            21.78059959411621,
            33.714500427246094,
            23.407400131225586
          ]
        },
        {
          "atom_index": 131771,
          "name": "CB",
          "element": "C",
          "coord": [
            22.057300567626953,
            33.64360046386719,
            23.31220054626465
          ]
        },
        {
          "atom_index": 131772,
          "name": "CG",
          "element": "C",
          "coord": [
            22.194900512695312,
            33.60129928588867,
            23.358800888061523
          ]
        },
        {
          "atom_index": 131773,
          "name": "CD",
          "element": "C",
          "coord": [
            22.30030059814453,
            33.6973991394043,
            23.311899185180664
          ]
        },
        {
          "atom_index": 131774,
          "name": "CE",
          "element": "C",
          "coord": [
            22.438100814819336,
            33.6510009765625,
            23.353200912475586
          ]
        },
        {
          "atom_index": 131775,
          "name": "NZ",
          "element": "N",
          "coord": [
            22.48740005493164,
            33.540000915527344,
            23.26849937438965
          ]
        }
      ]
    },
    {
      "id": "NA:205",
      "chain": "NA",
      "resseq": 205,
      "icode": "",
      "resname": "GLY",
      "hetflag": " ",
      "sasa": 0.0,
      "atoms": [
        {
          "atom_index": 131776,
          "name": "N",
          "element": "N",
          "coord": [
            21.730600357055664,
            33.566898345947266,
            23.24799919128418
          ]
        },
        {
          "atom_index": 131777,
          "name": "CA",
          "element": "C",
          "coord": [
            21.600000381469727,
            33.6244010925293,
            23.223400115966797
          ]
        },
        {
          "atom_index": 131778,
          "name": "C",
          "element": "C",
          "coord": [
            21.564699172973633,
            33.614898681640625,
            23.07699966430664
          ]
        },
        {
          "atom_index": 131779,
          "name": "O",
          "element": "O",
          "coord": [
            21.64929962158203,
            33.59870147705078,
            22.99020004272461
          ]
        }
      ]
    },
    {
      "id": "NA:206",
      "chain": "NA",
      "resseq": 206,
      "icode": "",
      "resname": "GLU",
      "hetflag": " ",
      "sasa": 0.0,
      "atoms": [
        {
          "atom_index": 131780,
          "name": "N",
          "element": "N",
          "coord": [
            21.43589973449707,
            33.624698638916016,
            23.04829978942871
          ]
        },
        {
          "atom_index": 131781,
          "name": "CA",
          "element": "C",
          "coord": [
            21.396299362182617,
            33.625301361083984,
            22.908899307250977
          ]
        },
        {
          "atom_index": 131782,
          "name": "C",
          "element": "C",
          "coord": [
            21.420700073242188,
            33.76449966430664,
            22.85260009765625
          ]
        },
        {
          "atom_index": 131783,
          "name": "O",
          "element": "O",
          "coord": [
            21.417699813842773,
            33.86389923095703,
            22.925100326538086
          ]
        },
        {
          "atom_index": 131784,
          "name": "CB",
          "element": "C",
          "coord": [
            21.250200271606445,
            33.58470153808594,
            22.89349937438965
          ]
        },
        {
          "atom_index": 131785,
          "name": "CG",
          "element": "C",
          "coord": [
            21.215200424194336,
            33.53839874267578,
            22.753700256347656
          ]
        },
        {
          "atom_index": 131786,
          "name": "CD",
          "element": "C",
          "coord": [
            21.07309913635254,
            33.4921989440918,
            22.74139976501465
          ]
        },
        {
          "atom_index": 131787,
          "name": "OE1",
          "element": "O",
          "coord": [
            20.996299743652344,
            33.51100158691406,
            22.837099075317383
          ]
        },
        {
          "atom_index": 131788,
          "name": "OE2",
          "element": "O",
          "coord": [
            21.038700103759766,
            33.432701110839844,
            22.63800048828125
          ]
        }
      ]
    },
    {
      "id": "NA:207",
      "chain": "NA",
      "resseq": 207,
      "icode": "",
      "resname": "ILE",
      "hetflag": " ",
      "sasa": 0.09679638594388962,
      "atoms": [
        {
          "atom_index": 131789,
          "name": "N",
          "element": "N",
          "coord": [
            21.447599411010742,
            33.77130126953125,
            22.722700119018555
          ]
        },
        {
          "atom_index": 131790,
          "name": "CA",
          "element": "C",
          "coord": [
            21.492000579833984,
            33.89360046386719,
            22.657800674438477
          ]
        },
        {
          "atom_index": 131791,
          "name": "C",
          "element": "C",
          "coord": [
            21.41010093688965,
            33.913700103759766,
            22.531600952148438
          ]
        },
        {
          "atom_index": 131792,
          "name": "O",
          "element": "O",
          "coord": [
            21.41699981689453,
            33.83190155029297,
            22.43950080871582
          ]
        },
        {
          "atom_index": 131793,
          "name": "CB",
          "element": "C",
          "coord": [
            21.641599655151367,
            33.88710021972656,
            22.624099731445312
          ]
        },
        {
          "atom_index": 131794,
          "name": "CG1",
          "element": "C",
          "coord": [
            21.725799560546875,
            33.891700744628906,
            22.750600814819336
          ]
        },
        {
          "atom_index": 131795,
          "name": "CG2",
          "element": "C",
          "coord": [
            21.682199478149414,
            34.00019836425781,
            22.535900115966797
          ]
        },
        {
          "atom_index": 131796,
          "name": "CD1",
          "element": "C",
          "coord": [
            21.701900482177734,
            34.01350021362305,
            22.833900451660156
          ]
        }
      ]
    },
    {
      "id": "NA:208",
      "chain": "NA",
      "resseq": 208,
      "icode": "",
      "resname": "LEU",
      "hetflag": " ",
      "sasa": 0.4839819371700287,
      "atoms": [
        {
          "atom_index": 131797,
          "name": "N",
          "element": "N",
          "coord": [
            21.33639907836914,
            34.02360153198242,
            22.525100708007812
          ]
        },
        {
          "atom_index": 131798,
          "name": "CA",
          "element": "C",
          "coord": [
            21.261499404907227,
            34.057701110839844,
            22.404800415039062
          ]
        },
        {
          "atom_index": 131799,
          "name": "C",
          "element": "C",
          "coord": [
            21.354000091552734,
            34.11859893798828,
            22.29949951171875
          ]
        },
        {
          "atom_index": 131800,
          "name": "O",
          "element": "O",
          "coord": [
            21.476699829101562,
            34.112098693847656,
            22.308300018310547
          ]
        },
        {
          "atom_index": 131801,
          "name": "CB",
          "element": "C",
          "coord": [
            21.147300720214844,
            34.153099060058594,
            22.43720054626465
          ]
        },
        {
          "atom_index": 131802,
          "name": "CG",
          "element": "C",
          "coord": [
            21.023799896240234,
            34.09989929199219,
            22.50749969482422
          ]
        },
        {
          "atom_index": 131803,
          "name": "CD1",
          "element": "C",
          "coord": [
            20.93120002746582,
            34.214698791503906,
            22.54210090637207
          ]
        },
        {
          "atom_index": 131804,
          "name": "CD2",
          "element": "C",
          "coord": [
            20.954099655151367,
            34.00410079956055,
            22.41550064086914
          ]
        }
      ]
    },
    {
      "id": "NA:209",
      "chain": "NA",
      "resseq": 209,
      "icode": "",
      "resname": "GLY",
      "hetflag": " ",
      "sasa": 0.06453092396259308,
      "atoms": [
        {
          "atom_index": 131805,
          "name": "N",
          "element": "N",
          "coord": [
            21.295799255371094,
            34.177101135253906,
            22.195999145507812
          ]
        },
        {
          "atom_index": 131806,
          "name": "CA",
          "element": "C",
          "coord": [
            21.37459945678711,
            34.24359893798828,
            22.094100952148438
          ]
        },
        {
          "atom_index": 131807,
          "name": "C",
          "element": "C",
          "coord": [
            21.28730010986328,
            34.32099914550781,
            21.997900009155273
          ]
        },
        {
          "atom_index": 131808,
          "name": "O",
          "element": "O",
          "coord": [
            21.164600372314453,
            34.31420135498047,
            22.005300521850586
          ]
        }
      ]
    },
    {
      "id": "OA:2",
      "chain": "OA",
      "resseq": 2,
      "icode": "",
      "resname": "ALA",
      "hetflag": " ",
      "sasa": 0.0,
      "atoms": [
        {
          "atom_index": 131809,
          "name": "N",
          "element": "N",
          "coord": [
            25.47960090637207,
            29.398500442504883,
            28.225200653076172
          ]
        },
        {
          "atom_index": 131810,
          "name": "CA",
          "element": "C",
          "coord": [
            25.346900939941406,
            29.409299850463867,
            28.283300399780273
          ]
        },
        {
          "atom_index": 131811,
          "name": "C",
          "element": "C",
          "coord": [
            25.311100006103516,
            29.554000854492188,
            28.30579948425293
          ]
        },
        {
          "atom_index": 131812,
          "name": "O",
          "element": "O",
          "coord": [
            25.248899459838867,
            29.587600708007812,
            28.406099319458008
          ]
        },
        {
          "atom_index": 131813,
          "name": "CB",
          "element": "C",
          "coord": [
            25.339500427246094,
            29.333999633789062,
            28.412700653076172
          ]
        }
      ]
    },
    {
      "id": "OA:3",
      "chain": "OA",
      "resseq": 3,
      "icode": "",
      "resname": "ARG",
      "hetflag": " ",
      "sasa": 0.0,
      "atoms": [
        {
          "atom_index": 131814,
          "name": "N",
          "element": "N",
          "coord": [
            25.350200653076172,
            29.6387996673584,
            28.21150016784668
          ]
        },
        {
          "atom_index": 131815,
          "name": "CA",
          "element": "C",
          "coord": [
            25.326200485229492,
            29.78190040588379,
            28.216999053955078
          ]
        },
        {
          "atom_index": 131816,
          "name": "C",
          "element": "C",
          "coord": [
            25.35700035095215,
            29.837600708007812,
            28.07979965209961
          ]
        },
        {
          "atom_index": 131817,
          "name": "O",
          "element": "O",
          "coord": [
            25.44260025024414,
            29.784700393676758,
            28.009000778198242
          ]
        },
        {
          "atom_index": 131818,
          "name": "CB",
          "element": "C",
          "coord": [
            25.4143009185791,
            29.849000930786133,
            28.322200775146484
          ]
        },
        {
          "atom_index": 131819,
          "name": "CG",
          "element": "C",
          "coord": [
            25.34589958190918,
            29.95479965209961,
            28.404600143432617
          ]
        },
        {
          "atom_index": 131820,
          "name": "CD",
          "element": "C",
          "coord": [
            25.436599731445312,
            30.003400802612305,
            28.515899658203125
          ]
        },
        {
          "atom_index": 131821,
          "name": "NE",
          "element": "N",
          "coord": [
            25.54319953918457,
            30.087600708007812,
            28.46470069885254
          ]
        },
        {
          "atom_index": 131822,
          "name": "CZ",
          "element": "C",
          "coord": [
            25.668699264526367,
            30.04789924621582,
            28.450300216674805
          ]
        },
        {
          "atom_index": 131823,
          "name": "NH1",
          "element": "N",
          "coord": [
            25.70359992980957,
            29.924999237060547,
            28.48270034790039
          ]
        },
        {
          "atom_index": 131824,
          "name": "NH2",
          "element": "N",
          "coord": [
            25.758899688720703,
            30.131000518798828,
            28.402099609375
          ]
        }
      ]
    },
    {
      "id": "OA:4",
      "chain": "OA",
      "resseq": 4,
      "icode": "",
      "resname": "TYR",
      "hetflag": " ",
      "sasa": 0.0,
      "atoms": [
        {
          "atom_index": 131825,
          "name": "N",
          "element": "N",
          "coord": [
            25.28809928894043,
            29.94409942626953,
            28.042800903320312
          ]
        },
        {
          "atom_index": 131826,
          "name": "CA",
          "element": "C",
          "coord": [
            25.309099197387695,
            30.003000259399414,
            27.911500930786133
          ]
        },
        {
          "atom_index": 131827,
          "name": "C",
          "element": "C",
          "coord": [
            25.439599990844727,
            30.080699920654297,
            27.91189956665039
          ]
        },
        {
          "atom_index": 131828,
          "name": "O",
          "element": "O",
          "coord": [
            25.449899673461914,
            30.186100006103516,
            27.97480010986328
          ]
        },
        {
          "atom_index": 131829,
          "name": "CB",
          "element": "C",
          "coord": [
            25.193700790405273,
            30.094100952148438,
            27.87350082397461
          ]
        },
        {
          "atom_index": 131830,
          "name": "CG",
          "element": "C",
          "coord": [
            25.21419906616211,
            30.154699325561523,
            27.73819923400879
          ]
        },
        {
          "atom_index": 131831,
          "name": "CD1",
          "element": "C",
          "coord": [
            25.217100143432617,
            30.07509994506836,
            27.625200271606445
          ]
        },
        {
          "atom_index": 131832,
          "name": "CD2",
          "element": "C",
          "coord": [
            25.236299514770508,
            30.289899826049805,
            27.723499298095703
          ]
        },
        {
          "atom_index": 131833,
          "name": "CE1",
          "element": "C",
          "coord": [
            25.237300872802734,
            30.1294002532959,
            27.500900268554688
          ]
        },
        {
          "atom_index": 131834,
          "name": "CE2",
          "element": "C",
          "coord": [
            25.25670051574707,
            30.34480094909668,
            27.599700927734375
          ]
        },
        {
          "atom_index": 131835,
          "name": "CZ",
          "element": "C",
          "coord": [
            25.256799697875977,
            30.264299392700195,
            27.489099502563477
          ]
        },
        {
          "atom_index": 131836,
          "name": "OH",
          "element": "O",
          "coord": [
            25.277299880981445,
            30.318599700927734,
            27.364999771118164
          ]
        }
      ]
    },
    {
      "id": "OA:5",
      "chain": "OA",
      "resseq": 5,
      "icode": "",
      "resname": "LEU",
      "hetflag": " ",
      "sasa": 0.0,
      "atoms": [
        {
          "atom_index": 131837,
          "name": "N",
          "element": "N",
          "coord": [
            25.538799285888672,
            30.03030014038086,
            27.840599060058594
          ]
        },
        {
          "atom_index": 131838,
          "name": "CA",
          "element": "C",
          "coord": [
            25.671499252319336,
            30.089500427246094,
            27.840700149536133
          ]
        },
        {
          "atom_index": 131839,
          "name": "C",
          "element": "C",
          "coord": [
            25.694000244140625,
            30.187999725341797,
            27.727500915527344
          ]
        },
        {
          "atom_index": 131840,
          "name": "O",
          "element": "O",
          "coord": [
            25.803499221801758,
            30.243799209594727,
            27.71769905090332
          ]
        },
        {
          "atom_index": 131841,
          "name": "CB",
          "element": "C",
          "coord": [
            25.77739906311035,
            29.980100631713867,
            27.83099937438965
          ]
        },
        {
          "atom_index": 131842,
          "name": "CG",
          "element": "C",
          "coord": [
            25.833099365234375,
            29.91990089416504,
            27.958900451660156
          ]
        },
        {
          "atom_index": 131843,
          "name": "CD1",
          "element": "C",
          "coord": [
            25.95400047302246,
            29.836299896240234,
            27.92530059814453
          ]
        },
        {
          "atom_index": 131844,
          "name": "CD2",
          "element": "C",
          "coord": [
            25.867700576782227,
            30.02910041809082,
            28.055700302124023
          ]
        }
      ]
    },
    {
      "id": "OA:6",
      "chain": "OA",
      "resseq": 6,
      "icode": "",
      "resname": "GLY",
      "hetflag": " ",
      "sasa": 0.0,
      "atoms": [
        {
          "atom_index": 131845,
          "name": "N",
          "element": "N",
          "coord": [
            25.595300674438477,
            30.21109962463379,
            27.642099380493164
          ]
        },
        {
          "atom_index": 131846,
          "name": "CA",
          "element": "C",
          "coord": [
            25.616199493408203,
            30.291000366210938,
            27.52359962463379
          ]
        },
        {
          "atom_index": 131847,
          "name": "C",
          "element": "C",
          "coord": [
            25.628599166870117,
            30.440099716186523,
            27.54840087890625
          ]
        },
        {
          "atom_index": 131848,
          "name": "O",
          "element": "O",
          "coord": [
            25.65290069580078,
            30.486000061035156,
            27.660200119018555
          ]
        }
      ]
    },
    {
      "id": "OA:7",
      "chain": "OA",
      "resseq": 7,
      "icode": "",
      "resname": "PRO",
      "hetflag": " ",
      "sasa": 0.0,
      "atoms": [
        {
          "atom_index": 131849,
          "name": "N",
          "element": "N",
          "coord": [
            25.616300582885742,
            30.518600463867188,
            27.44260025024414
          ]
        },
        {
          "atom_index": 131850,
          "name": "CA",
          "element": "C",
          "coord": [
            25.601499557495117,
            30.662599563598633,
            27.46030044555664
          ]
        },
        {
          "atom_index": 131851,
          "name": "C",
          "element": "C",
          "coord": [
            25.463499069213867,
            30.69499969482422,
            27.5137996673584
          ]
        },
        {
          "atom_index": 131852,
          "name": "O",
          "element": "O",
          "coord": [
            25.368099212646484,
            30.620100021362305,
            27.494800567626953
          ]
        },
        {
          "atom_index": 131853,
          "name": "CB",
          "element": "C",
          "coord": [
            25.621299743652344,
            30.717100143432617,
            27.31920051574707
          ]
        },
        {
          "atom_index": 131854,
          "name": "CG",
          "element": "C",
          "coord": [
            25.706300735473633,
            30.61549949645996,
            27.25469970703125
          ]
        },
        {
          "atom_index": 131855,
          "name": "CD",
          "element": "C",
          "coord": [
            25.654699325561523,
            30.485599517822266,
            27.305099487304688
          ]
        }
      ]
    },
    {
      "id": "OA:8",
      "chain": "OA",
      "resseq": 8,
      "icode": "",
      "resname": "LYS",
      "hetflag": " ",
      "sasa": 0.0,
      "atoms": [
        {
          "atom_index": 131856,
          "name": "N",
          "element": "N",
          "coord": [
            25.45359992980957,
            30.80940055847168,
            27.58099937438965
          ]
        },
        {
          "atom_index": 131857,
          "name": "CA",
          "element": "C",
          "coord": [
            25.337099075317383,
            30.84160041809082,
            27.66200065612793
          ]
        },
        {
          "atom_index": 131858,
          "name": "C",
          "element": "C",
          "coord": [
            25.251300811767578,
            30.952299118041992,
            27.604799270629883
          ]
        },
        {
          "atom_index": 131859,
          "name": "O",
          "element": "O",
          "coord": [
            25.128799438476562,
            30.95240020751953,
            27.62420082092285
          ]
        },
        {
          "atom_index": 131860,
          "name": "CB",
          "element": "C",
          "coord": [
            25.38159942626953,
            30.88129997253418,
            27.80229949951172
          ]
        },
        {
          "atom_index": 131861,
          "name": "CG",
          "element": "C",
          "coord": [
            25.443199157714844,
            30.767499923706055,
            27.87689971923828
          ]
        },
        {
          "atom_index": 131862,
          "name": "CD",
          "element": "C",
          "coord": [
            25.49139976501465,
            30.810300827026367,
            28.01219940185547
          ]
        },
        {
          "atom_index": 131863,
          "name": "CE",
          "element": "C",
          "coord": [
            25.581100463867188,
            30.704599380493164,
            28.067800521850586
          ]
        },
        {
          "atom_index": 131864,
          "name": "NZ",
          "element": "N",
          "coord": [
            25.688600540161133,
            30.67449951171875,
            27.969900131225586
          ]
        }
      ]
    },
    {
      "id": "OA:9",
      "chain": "OA",
      "resseq": 9,
      "icode": "",
      "resname": "LEU",
      "hetflag": " ",
      "sasa": 0.0,
      "atoms": [
        {
          "atom_index": 131865,
          "name": "N",
          "element": "N",
          "coord": [
            25.311500549316406,
            31.045900344848633,
            27.532699584960938
          ]
        },
        {
          "atom_index": 131866,
          "name": "CA",
          "element": "C",
          "coord": [
            25.22920036315918,
            31.145099639892578,
            27.46660041809082
          ]
        },
        {
          "atom_index": 131867,
          "name": "C",
          "element": "C",
          "coord": [
            25.150299072265625,
            31.084400177001953,
            27.352100372314453
          ]
        },
        {
          "atom_index": 131868,
          "name": "O",
          "element": "O",
          "coord": [
            25.045700073242188,
            31.138399124145508,
            27.316200256347656
          ]
        },
        {
          "atom_index": 131869,
          "name": "CB",
          "element": "C",
          "coord": [
            25.313600540161133,
            31.26180076599121,
            27.417499542236328
          ]
        },
        {
          "atom_index": 131870,
          "name": "CG",
          "element": "C",
          "coord": [
            25.339099884033203,
            31.375099182128906,
            27.51729965209961
          ]
        },
        {
          "atom_index": 131871,
          "name": "CD1",
          "element": "C",
          "coord": [
            25.20840072631836,
            31.429100036621094,
            27.568300247192383
          ]
        },
        {
          "atom_index": 131872,
          "name": "CD2",
          "element": "C",
          "coord": [
            25.430099487304688,
            31.33880043029785,
            27.63279914855957
          ]
        }
      ]
    },
    {
      "id": "OA:10",
      "chain": "OA",
      "resseq": 10,
      "icode": "",
      "resname": "LYS",
      "hetflag": " ",
      "sasa": 0.0,
      "atoms": [
        {
          "atom_index": 131873,
          "name": "N",
          "element": "N",
          "coord": [
            25.19659996032715,
            30.971799850463867,
            27.297399520874023
          ]
        },
        {
          "atom_index": 131874,
          "name": "CA",
          "element": "C",
          "coord": [
            25.11720085144043,
            30.89590072631836,
            27.201799392700195
          ]
        },
        {
          "atom_index": 131875,
          "name": "C",
          "element": "C",
          "coord": [
            24.98550033569336,
            30.850099563598633,
            27.26259994506836
          ]
        },
        {
          "atom_index": 131876,
          "name": "O",
          "element": "O",
          "coord": [
            24.8799991607666,
            30.860200881958008,
            27.19879913330078
          ]
        },
        {
          "atom_index": 131877,
          "name": "CB",
          "element": "C",
          "coord": [
            25.197099685668945,
            30.776199340820312,
            27.15239906311035
          ]
        },
        {
          "atom_index": 131878,
          "name": "CG",
          "element": "C",
          "coord": [
            25.143800735473633,
            30.715499877929688,
            27.02720069885254
          ]
        },
        {
          "atom_index": 131879,
          "name": "CD",
          "element": "C",
          "coord": [
            25.255199432373047,
            30.67959976196289,
            26.93429946899414
          ]
        },
        {
          "atom_index": 131880,
          "name": "CE",
          "element": "C",
          "coord": [
            25.312000274658203,
            30.545000076293945,
            26.968900680541992
          ]
        },
        {
          "atom_index": 131881,
          "name": "NZ",
          "element": "N",
          "coord": [
            25.39419937133789,
            30.493900299072266,
            26.85740089416504
          ]
        }
      ]
    },
    {
      "id": "OA:11",
      "chain": "OA",
      "resseq": 11,
      "icode": "",
      "resname": "LEU",
      "hetflag": " ",
      "sasa": 0.0,
      "atoms": [
        {
          "atom_index": 131882,
          "name": "N",
          "element": "N",
          "coord": [
            24.98870086669922,
            30.80190086364746,
            27.386600494384766
          ]
        },
        {
          "atom_index": 131883,
          "name": "CA",
          "element": "C",
          "coord": [
            24.86520004272461,
            30.760700225830078,
            27.451200485229492
          ]
        },
        {
          "atom_index": 131884,
          "name": "C",
          "element": "C",
          "coord": [
            24.7814998626709,
            30.876699447631836,
            27.49839973449707
          ]
        },
        {
          "atom_index": 131885,
          "name": "O",
          "element": "O",
          "coord": [
            24.661500930786133,
            30.85930061340332,
            27.518800735473633
          ]
        },
        {
          "atom_index": 131886,
          "name": "CB",
          "element": "C",
          "coord": [
            24.89069938659668,
            30.67340087890625,
            27.5718994140625
          ]
        },
        {
          "atom_index": 131887,
          "name": "CG",
          "element": "C",
          "coord": [
            24.94809913635254,
            30.537099838256836,
            27.54640007019043
          ]
        },
        {
          "atom_index": 131888,
          "name": "CD1",
          "element": "C",
          "coord": [
            24.934200286865234,
            30.466800689697266,
            27.676700592041016
          ]
        },
        {
          "atom_index": 131889,
          "name": "CD2",
          "element": "C",
          "coord": [
            24.869699478149414,
            30.4685001373291,
            27.438400268554688
          ]
        }
      ]
    },
    {
      "id": "OA:12",
      "chain": "OA",
      "resseq": 12,
      "icode": "",
      "resname": "SER",
      "hetflag": " ",
      "sasa": 0.0,
      "atoms": [
        {
          "atom_index": 131890,
          "name": "N",
          "element": "N",
          "coord": [
            24.840999603271484,
            30.992700576782227,
            27.522300720214844
          ]
        },
        {
          "atom_index": 131891,
          "name": "CA",
          "element": "C",
          "coord": [
            24.75309944152832,
            31.106800079345703,
            27.544700622558594
          ]
        },
        {
          "atom_index": 131892,
          "name": "C",
          "element": "C",
          "coord": [
            24.69099998474121,
            31.152599334716797,
            27.413799285888672
          ]
        },
        {
          "atom_index": 131893,
          "name": "O",
          "element": "O",
          "coord": [
            24.576900482177734,
            31.200700759887695,
            27.41189956665039
          ]
        },
        {
          "atom_index": 131894,
          "name": "CB",
          "element": "C",
          "coord": [
            24.828399658203125,
            31.220500946044922,
            27.6112003326416
          ]
        },
        {
          "atom_index": 131895,
          "name": "OG",
          "element": "O",
          "coord": [
            24.93199920654297,
            31.263099670410156,
            27.527099609375
          ]
        }
      ]
    },
    {
      "id": "OA:13",
      "chain": "OA",
      "resseq": 13,
      "icode": "",
      "resname": "ARG",
      "hetflag": " ",
      "sasa": 0.0,
      "atoms": [
        {
          "atom_index": 131896,
          "name": "N",
          "element": "N",
          "coord": [
            24.761999130249023,
            31.131999969482422,
            27.3031005859375
          ]
        },
        {
          "atom_index": 131897,
          "name": "CA",
          "element": "C",
          "coord": [
            24.715099334716797,
            31.180500030517578,
            27.174400329589844
          ]
        },
        {
          "atom_index": 131898,
          "name": "C",
          "element": "C",
          "coord": [
            24.59950065612793,
            31.09670066833496,
            27.122499465942383
          ]
        },
        {
          "atom_index": 131899,
          "name": "O",
          "element": "O",
          "coord": [
            24.497299194335938,
            31.15089988708496,
            27.079700469970703
          ]
        },
        {
          "atom_index": 131900,
          "name": "CB",
          "element": "C",
          "coord": [
            24.83049964904785,
            31.181800842285156,
            27.074499130249023
          ]
        },
        {
          "atom_index": 131901,
          "name": "CG",
          "element": "C",
          "coord": [
            24.890399932861328,
            31.318500518798828,
            27.0531005859375
          ]
        },
        {
          "atom_index": 131902,
          "name": "CD",
          "element": "C",
          "coord": [
            25.032100677490234,
            31.309799194335938,
            27.00589942932129
          ]
        },
        {
          "atom_index": 131903,
          "name": "NE",
          "element": "N",
          "coord": [
            25.04010009765625,
            31.298500061035156,
            26.8617000579834
          ]
        },
        {
          "atom_index": 131904,
          "name": "CZ",
          "element": "C",
          "coord": [
            25.152000427246094,
            31.27079963684082,
            26.79669952392578
          ]
        },
        {
          "atom_index": 131905,
          "name": "NH1",
          "element": "N",
          "coord": [
            25.2632999420166,
            31.252199172973633,
            26.864500045776367
          ]
        },
        {
          "atom_index": 131906,
          "name": "NH2",
          "element": "N",
          "coord": [
            25.153099060058594,
            31.261999130249023,
            26.6648006439209
          ]
        }
      ]
    },
    {
      "id": "OA:14",
      "chain": "OA",
      "resseq": 14,
      "icode": "",
      "resname": "ARG",
      "hetflag": " ",
      "sasa": 0.0,
      "atoms": [
        {
          "atom_index": 131907,
          "name": "N",
          "element": "N",
          "coord": [
            24.61359977722168,
            30.96430015563965,
            27.126100540161133
          ]
        },
        {
          "atom_index": 131908,
          "name": "CA",
          "element": "C",
          "coord": [
            24.51099967956543,
            30.878700256347656,
            27.067399978637695
          ]
        },
        {
          "atom_index": 131909,
          "name": "C",
          "element": "C",
          "coord": [
            24.38330078125,
            30.88170051574707,
            27.149799346923828
          ]
        },
        {
          "atom_index": 131910,
          "name": "O",
          "element": "O",
          "coord": [
            24.27359962463379,
            30.87619972229004,
            27.0939998626709
          ]
        },
        {
          "atom_index": 131911,
          "name": "CB",
          "element": "C",
          "coord": [
            24.56559944152832,
            30.736799240112305,
            27.05139923095703
          ]
        },
        {
          "atom_index": 131912,
          "name": "CG",
          "element": "C",
          "coord": [
            24.467899322509766,
            30.629199981689453,
            27.006900787353516
          ]
        },
        {
          "atom_index": 131913,
          "name": "CD",
          "element": "C",
          "coord": [
            24.389999389648438,
            30.66360092163086,
            26.881399154663086
          ]
        },
        {
          "atom_index": 131914,
          "name": "NE",
          "element": "N",
          "coord": [
            24.463499069213867,
            30.638599395751953,
            26.758800506591797
          ]
        },
        {
          "atom_index": 131915,
          "name": "CZ",
          "element": "C",
          "coord": [
            24.40570068359375,
            30.608699798583984,
            26.643299102783203
          ]
        },
        {
          "atom_index": 131916,
          "name": "NH1",
          "element": "N",
          "coord": [
            24.27400016784668,
            30.59869956970215,
            26.636199951171875
          ]
        },
        {
          "atom_index": 131917,
          "name": "NH2",
          "element": "N",
          "coord": [
            24.47949981689453,
            30.58919906616211,
            26.53529930114746
          ]
        }
      ]
    },
    {
      "id": "OA:15",
      "chain": "OA",
      "resseq": 15,
      "icode": "",
      "resname": "GLU",
      "hetflag": " ",
      "sasa": 0.0,
      "atoms": [
        {
          "atom_index": 131918,
          "name": "N",
          "element": "N",
          "coord": [
            24.39419937133789,
            30.898700714111328,
            27.280399322509766
          ]
        },
        {
          "atom_index": 131919,
          "name": "CA",
          "element": "C",
          "coord": [
            24.27429962158203,
            30.920900344848633,
            27.359100341796875
          ]
        },
        {
          "atom_index": 131920,
          "name": "C",
          "element": "C",
          "coord": [
            24.22330093383789,
            31.063199996948242,
            27.34630012512207
          ]
        },
        {
          "atom_index": 131921,
          "name": "O",
          "element": "O",
          "coord": [
            24.10919952392578,
            31.089599609375,
            27.385000228881836
          ]
        },
        {
          "atom_index": 131922,
          "name": "CB",
          "element": "C",
          "coord": [
            24.299800872802734,
            30.889699935913086,
            27.50589942932129
          ]
        },
        {
          "atom_index": 131923,
          "name": "CG",
          "element": "C",
          "coord": [
            24.35300064086914,
            30.75200080871582,
            27.528900146484375
          ]
        },
        {
          "atom_index": 131924,
          "name": "CD",
          "element": "C",
          "coord": [
            24.25480079650879,
            30.6466007232666,
            27.49220085144043
          ]
        },
        {
          "atom_index": 131925,
          "name": "OE1",
          "element": "O",
          "coord": [
            24.1343994140625,
            30.667800903320312,
            27.51609992980957
          ]
        },
        {
          "atom_index": 131926,
          "name": "OE2",
          "element": "O",
          "coord": [
            24.29759979248047,
            30.543100357055664,
            27.4375
          ]
        }
      ]
    },
    {
      "id": "OA:16",
      "chain": "OA",
      "resseq": 16,
      "icode": "",
      "resname": "GLY",
      "hetflag": " ",
      "sasa": 0.0,
      "atoms": [
        {
          "atom_index": 131927,
          "name": "N",
          "element": "N",
          "coord": [
            24.30579948425293,
            31.15489959716797,
            27.295799255371094
          ]
        },
        {
          "atom_index": 131928,
          "name": "CA",
          "element": "C",
          "coord": [
            24.25779914855957,
            31.287099838256836,
            27.260299682617188
          ]
        },
        {
          "atom_index": 131929,
          "name": "C",
          "element": "C",
          "coord": [
            24.218399047851562,
            31.373199462890625,
            27.377399444580078
          ]
        },
        {
          "atom_index": 131930,
          "name": "O",
          "element": "O",
          "coord": [
            24.12980079650879,
            31.45800018310547,
            27.36440086364746
          ]
        }
      ]
    },
    {
      "id": "OA:17",
      "chain": "OA",
      "resseq": 17,
      "icode": "",
      "resname": "THR",
      "hetflag": " ",
      "sasa": 0.0,
      "atoms": [
        {
          "atom_index": 131931,
          "name": "N",
          "element": "N",
          "coord": [
            24.279600143432617,
            31.35110092163086,
            27.493000030517578
          ]
        },
        {
          "atom_index": 131932,
          "name": "CA",
          "element": "C",
          "coord": [
            24.250900268554688,
            31.42650032043457,
            27.61370086669922
          ]
        },
        {
          "atom_index": 131933,
          "name": "C",
          "element": "C",
          "coord": [
            24.384300231933594,
            31.44029998779297,
            27.686199188232422
          ]
        },
        {
          "atom_index": 131934,
          "name": "O",
          "element": "O",
          "coord": [
            24.484899520874023,
            31.382400512695312,
            27.64459991455078
          ]
        },
        {
          "atom_index": 131935,
          "name": "CB",
          "element": "C",
          "coord": [
            24.143999099731445,
            31.35449981689453,
            27.698999404907227
          ]
        },
        {
          "atom_index": 131936,
          "name": "OG1",
          "element": "O",
          "coord": [
            24.04360008239746,
            31.300199508666992,
            27.613000869750977
          ]
        },
        {
          "atom_index": 131937,
          "name": "CG2",
          "element": "C",
          "coord": [
            24.069799423217773,
            31.45050048828125,
            27.79290008544922
          ]
        }
      ]
    },
    {
      "id": "OA:18",
      "chain": "OA",
      "resseq": 18,
      "icode": "",
      "resname": "ASP",
      "hetflag": " ",
      "sasa": 0.0,
      "atoms": [
        {
          "atom_index": 131938,
          "name": "N",
          "element": "N",
          "coord": [
            24.387100219726562,
            31.518400192260742,
            27.793500900268555
          ]
        },
        {
          "atom_index": 131939,
          "name": "CA",
          "element": "C",
          "coord": [
            24.502700805664062,
            31.523099899291992,
            27.88129997253418
          ]
        },
        {
          "atom_index": 131940,
          "name": "C",
          "element": "C",
          "coord": [
            24.480300903320312,
            31.423900604248047,
            27.994300842285156
          ]
        },
        {
          "atom_index": 131941,
          "name": "O",
          "element": "O",
          "coord": [
            24.388700485229492,
            31.4414005279541,
            28.075000762939453
          ]
        },
        {
          "atom_index": 131942,
          "name": "CB",
          "element": "C",
          "coord": [
            24.5226993560791,
            31.663400650024414,
            27.936800003051758
          ]
        },
        {
          "atom_index": 131943,
          "name": "CG",
          "element": "C",
          "coord": [
            24.6564998626709,
            31.680599212646484,
            28.005599975585938
          ]
        },
        {
          "atom_index": 131944,
          "name": "OD1",
          "element": "O",
          "coord": [
            24.73539924621582,
            31.5841007232666,
            28.01219940185547
          ]
        },
        {
          "atom_index": 131945,
          "name": "OD2",
          "element": "O",
          "coord": [
            24.683399200439453,
            31.791900634765625,
            28.054500579833984
          ]
        }
      ]
    },
    {
      "id": "OA:19",
      "chain": "OA",
      "resseq": 19,
      "icode": "",
      "resname": "LEU",
      "hetflag": " ",
      "sasa": 0.0,
      "atoms": [
        {
          "atom_index": 131946,
          "name": "N",
          "element": "N",
          "coord": [
            24.56599998474121,
            31.3218994140625,
            28.00189971923828
          ]
        },
        {
          "atom_index": 131947,
          "name": "CA",
          "element": "C",
          "coord": [
            24.55389976501465,
            31.21660041809082,
            28.1018009185791
          ]
        },
        {
          "atom_index": 131948,
          "name": "C",
          "element": "C",
          "coord": [
            24.665300369262695,
            31.221500396728516,
            28.20509910583496
          ]
        },
        {
          "atom_index": 131949,
          "name": "O",
          "element": "O",
          "coord": [
            24.689800262451172,
            31.12150001525879,
            28.27280044555664
          ]
        },
        {
          "atom_index": 131950,
          "name": "CB",
          "element": "C",
          "coord": [
            24.552799224853516,
            31.07990074157715,
            28.035200119018555
          ]
        },
        {
          "atom_index": 131951,
          "name": "CG",
          "element": "C",
          "coord": [
            24.460100173950195,
            31.05459976196289,
            27.918899536132812
          ]
        },
        {
          "atom_index": 131952,
          "name": "CD1",
          "element": "C",
          "coord": [
            24.52549934387207,
            30.95509910583496,
            27.827800750732422
          ]
        },
        {
          "atom_index": 131953,
          "name": "CD2",
          "element": "C",
          "coord": [
            24.331300735473633,
            31.000200271606445,
            27.971500396728516
          ]
        }
      ]
    },
    {
      "id": "OA:20",
      "chain": "OA",
      "resseq": 20,
      "icode": "",
      "resname": "PHE",
      "hetflag": " ",
      "sasa": 0.0,
      "atoms": [
        {
          "atom_index": 131954,
          "name": "N",
          "element": "N",
          "coord": [
            24.732900619506836,
            31.33609962463379,
            28.216999053955078
          ]
        },
        {
          "atom_index": 131955,
          "name": "CA",
          "element": "C",
          "coord": [
            24.829200744628906,
            31.36709976196289,
            28.323400497436523
          ]
        },
        {
          "atom_index": 131956,
          "name": "C",
          "element": "C",
          "coord": [
            24.946500778198242,
            31.269899368286133,
            28.32740020751953
          ]
        },
        {
          "atom_index": 131957,
          "name": "O",
          "element": "O",
          "coord": [
            25.002399444580078,
            31.2450008392334,
            28.433900833129883
          ]
        },
        {
          "atom_index": 131958,
          "name": "CB",
          "element": "C",
          "coord": [
            24.762399673461914,
            31.372299194335938,
            28.46109962463379
          ]
        },
        {
          "atom_index": 131959,
          "name": "CG",
          "element": "C",
          "coord": [
            24.626399993896484,
            31.43429946899414,
            28.460100173950195
          ]
        },
        {
          "atom_index": 131960,
          "name": "CD1",
          "element": "C",
          "coord": [
            24.6117000579834,
            31.57110023498535,
            28.44890022277832
          ]
        },
        {
          "atom_index": 131961,
          "name": "CD2",
          "element": "C",
          "coord": [
            24.512800216674805,
            31.35540008544922,
            28.47209930419922
          ]
        },
        {
          "atom_index": 131962,
          "name": "CE1",
          "element": "C",
          "coord": [
            24.48590087890625,
            31.627700805664062,
            28.447799682617188
          ]
        },
        {
          "atom_index": 131963,
          "name": "CE2",
          "element": "C",
          "coord": [
            24.387300491333008,
            31.411100387573242,
            28.470699310302734
          ]
        },
        {
          "atom_index": 131964,
          "name": "CZ",
          "element": "C",
          "coord": [
            24.37350082397461,
            31.547199249267578,
            28.458499908447266
          ]
        }
      ]
    },
    {
      "id": "OA:21",
      "chain": "OA",
      "resseq": 21,
      "icode": "",
      "resname": "LEU",
      "hetflag": " ",
      "sasa": 0.0,
      "atoms": [
        {
          "atom_index": 131965,
          "name": "N",
          "element": "N",
          "coord": [
            24.986799240112305,
            31.21500015258789,
            28.212499618530273
          ]
        },
        {
          "atom_index": 131966,
          "name": "CA",
          "element": "C",
          "coord": [
            25.097900390625,
            31.1205997467041,
            28.213699340820312
          ]
        },
        {
          "atom_index": 131967,
          "name": "C",
          "element": "C",
          "coord": [
            25.231700897216797,
            31.187400817871094,
            28.23710060119629
          ]
        },
        {
          "atom_index": 131968,
          "name": "O",
          "element": "O",
          "coord": [
            25.330400466918945,
            31.117000579833984,
            28.25909996032715
          ]
        },
        {
          "atom_index": 131969,
          "name": "CB",
          "element": "C",
          "coord": [
            25.108400344848633,
            31.041799545288086,
            28.08370018005371
          ]
        },
        {
          "atom_index": 131970,
          "name": "CG",
          "element": "C",
          "coord": [
            25.00979995727539,
            30.928699493408203,
            28.058000564575195
          ]
        },
        {
          "atom_index": 131971,
          "name": "CD1",
          "element": "C",
          "coord": [
            24.892900466918945,
            30.985200881958008,
            27.989900588989258
          ]
        },
        {
          "atom_index": 131972,
          "name": "CD2",
          "element": "C",
          "coord": [
            25.06679916381836,
            30.816699981689453,
            27.97599983215332
          ]
        }
      ]
    },
    {
      "id": "OA:22",
      "chain": "OA",
      "resseq": 22,
      "icode": "",
      "resname": "LYS",
      "hetflag": " ",
      "sasa": 0.0,
      "atoms": [
        {
          "atom_index": 131973,
          "name": "N",
          "element": "N",
          "coord": [
            25.238300323486328,
            31.31909942626953,
            28.230100631713867
          ]
        },
        {
          "atom_index": 131974,
          "name": "CA",
          "element": "C",
          "coord": [
            25.361400604248047,
            31.393600463867188,
            28.24690055847168
          ]
        },
        {
          "atom_index": 131975,
          "name": "C",
          "element": "C",
          "coord": [
            25.349000930786133,
            31.48310089111328,
            28.369600296020508
          ]
        },
        {
          "atom_index": 131976,
          "name": "O",
          "element": "O",
          "coord": [
            25.253999710083008,
            31.472900390625,
            28.4468994140625
          ]
        },
        {
          "atom_index": 131977,
          "name": "CB",
          "element": "C",
          "coord": [
            25.3927001953125,
            31.471599578857422,
            28.11989974975586
          ]
        },
        {
          "atom_index": 131978,
          "name": "CG",
          "element": "C",
          "coord": [
            25.402799606323242,
            31.382400512695312,
            27.99880027770996
          ]
        },
        {
          "atom_index": 131979,
          "name": "CD",
          "element": "C",
          "coord": [
            25.52199935913086,
            31.291099548339844,
            28.01020050048828
          ]
        },
        {
          "atom_index": 131980,
          "name": "CE",
          "element": "C",
          "coord": [
            25.6427001953125,
            31.35409927368164,
            27.948200225830078
          ]
        },
        {
          "atom_index": 131981,
          "name": "NZ",
          "element": "N",
          "coord": [
            25.762100219726562,
            31.269899368286133,
            27.96809959411621
          ]
        }
      ]
    },
    {
      "id": "OA:23",
      "chain": "OA",
      "resseq": 23,
      "icode": "",
      "resname": "SER",
      "hetflag": " ",
      "sasa": 0.0,
      "atoms": [
        {
          "atom_index": 131982,
          "name": "N",
          "element": "N",
          "coord": [
            25.447099685668945,
            31.57069969177246,
            28.387800216674805
          ]
        },
        {
          "atom_index": 131983,
          "name": "CA",
          "element": "C",
          "coord": [
            25.469100952148438,
            31.632999420166016,
            28.51759910583496
          ]
        },
        {
          "atom_index": 131984,
          "name": "C",
          "element": "C",
          "coord": [
            25.389699935913086,
            31.761199951171875,
            28.536699295043945
          ]
        },
        {
          "atom_index": 131985,
          "name": "O",
          "element": "O",
          "coord": [
            25.31279945373535,
            31.77359962463379,
            28.632099151611328
          ]
        },
        {
          "atom_index": 131986,
          "name": "CB",
          "element": "C",
          "coord": [
            25.617700576782227,
            31.662200927734375,
            28.534900665283203
          ]
        },
        {
          "atom_index": 131987,
          "name": "OG",
          "element": "O",
          "coord": [
            25.669200897216797,
            31.716299057006836,
            28.415000915527344
          ]
        }
      ]
    },
    {
      "id": "OA:24",
      "chain": "OA",
      "resseq": 24,
      "icode": "",
      "resname": "GLY",
      "hetflag": " ",
      "sasa": 0.0,
      "atoms": [
        {
          "atom_index": 131988,
          "name": "N",
          "element": "N",
          "coord": [
            25.41029930114746,
            31.85810089111328,
            28.448999404907227
          ]
        },
        {
          "atom_index": 131989,
          "name": "CA",
          "element": "C",
          "coord": [
            25.347400665283203,
            31.98740005493164,
            28.464799880981445
          ]
        },
        {
          "atom_index": 131990,
          "name": "C",
          "element": "C",
          "coord": [
            25.44809913635254,
            32.09980010986328,
            28.45549964904785
          ]
        },
        {
          "atom_index": 131991,
          "name": "O",
          "element": "O",
          "coord": [
            25.411699295043945,
            32.21730041503906,
            28.466100692749023
          ]
        }
      ]
    },
    {
      "id": "OA:25",
      "chain": "OA",
      "resseq": 25,
      "icode": "",
      "resname": "VAL",
      "hetflag": " ",
      "sasa": 1.0845204591751099,
      "atoms": [
        {
          "atom_index": 131992,
          "name": "N",
          "element": "N",
          "coord": [
            25.575599670410156,
            32.06420135498047,
            28.436899185180664
          ]
        },
        {
          "atom_index": 131993,
          "name": "CA",
          "element": "C",
          "coord": [
            25.680500030517578,
            32.16460037231445,
            28.42259979248047
          ]
        },
        {
          "atom_index": 131994,
          "name": "C",
          "element": "C",
          "coord": [
            25.663299560546875,
            32.24079895019531,
            28.29159927368164
          ]
        },
        {
          "atom_index": 131995,
          "name": "O",
          "element": "O",
          "coord": [
            25.69409942626953,
            32.360198974609375,
            28.283899307250977
          ]
        },
        {
          "atom_index": 131996,
          "name": "CB",
          "element": "C",
          "coord": [
            25.819400787353516,
            32.0984001159668,
            28.436899185180664
          ]
        },
        {
          "atom_index": 131997,
          "name": "CG1",
          "element": "C",
          "coord": [
            25.842300415039062,
            31.993999481201172,
            28.33169937133789
          ]
        },
        {
          "atom_index": 131998,
          "name": "CG2",
          "element": "C",
          "coord": [
            25.931299209594727,
            32.20119857788086,
            28.433900833129883
          ]
        }
      ]
    },
    {
      "id": "OA:26",
      "chain": "OA",
      "resseq": 26,
      "icode": "",
      "resname": "ARG",
      "hetflag": " ",
      "sasa": 0.12906184792518616,
      "atoms": [
        {
          "atom_index": 131999,
          "name": "N",
          "element": "N",
          "coord": [
            25.610300064086914,
            32.17599868774414,
            28.188400268554688
          ]
        },
        {
          "atom_index": 132000,
          "name": "CA",
          "element": "C",
          "coord": [
            25.555599212646484,
            32.24380111694336,
            28.072399139404297
          ]
        },
        {
          "atom_index": 132001,
          "name": "C",
          "element": "C",
          "coord": [
            25.42289924621582,
            32.17879867553711,
            28.04010009765625
          ]
        },
        {
          "atom_index": 132002,
          "name": "O",
          "element": "O",
          "coord": [
            25.3971004486084,
            32.064701080322266,
            28.078500747680664
          ]
        },
        {
          "atom_index": 132003,
          "name": "CB",
          "element": "C",
          "coord": [
            25.6471004486084,
            32.23720169067383,
            27.950899124145508
          ]
        },
        {
          "atom_index": 132004,
          "name": "CG",
          "element": "C",
          "coord": [
            25.77359962463379,
            32.31560134887695,
            27.965599060058594
          ]
        },
        {
          "atom_index": 132005,
          "name": "CD",
          "element": "C",
          "coord": [
            25.863100051879883,
            32.289398193359375,
            27.849199295043945
          ]
        },
        {
          "atom_index": 132006,
          "name": "NE",
          "element": "N",
          "coord": [
            25.78969955444336,
            32.30459976196289,
            27.725099563598633
          ]
        },
        {
          "atom_index": 132007,
          "name": "CZ",
          "element": "C",
          "coord": [
            25.84160041809082,
            32.28010177612305,
            27.606199264526367
          ]
        },
        {
          "atom_index": 132008,
          "name": "NH1",
          "element": "N",
          "coord": [
            25.967100143432617,
            32.23970031738281,
            27.596599578857422
          ]
        },
        {
          "atom_index": 132009,
          "name": "NH2",
          "element": "N",
          "coord": [
            25.768600463867188,
            32.29610061645508,
            27.497299194335938
          ]
        }
      ]
    },
    {
      "id": "OA:27",
      "chain": "OA",
      "resseq": 27,
      "icode": "",
      "resname": "ALA",
      "hetflag": " ",
      "sasa": 0.03226546198129654,
      "atoms": [
        {
          "atom_index": 132010,
          "name": "N",
          "element": "N",
          "coord": [
            25.339000701904297,
            32.25199890136719,
            27.968000411987305
          ]
        },
        {
          "atom_index": 132011,
          "name": "CA",
          "element": "C",
          "coord": [
            25.206499099731445,
            32.20209884643555,
            27.93709945678711
          ]
        },
        {
          "atom_index": 132012,
          "name": "C",
          "element": "C",
          "coord": [
            25.214099884033203,
            32.088600158691406,
            27.83530044555664
          ]
        },
        {
          "atom_index": 132013,
          "name": "O",
          "element": "O",
          "coord": [
            25.319700241088867,
            32.05569839477539,
            27.780899047851562
          ]
        },
        {
          "atom_index": 132014,
          "name": "CB",
          "element": "C",
          "coord": [
            25.117599487304688,
            32.31460189819336,
            27.885000228881836
          ]
        }
      ]
    },
    {
      "id": "OA:28",
      "chain": "OA",
      "resseq": 28,
      "icode": "",
      "resname": "ILE",
      "hetflag": " ",
      "sasa": 0.0,
      "atoms": [
        {
          "atom_index": 132015,
          "name": "N",
          "element": "N",
          "coord": [
            25.099199295043945,
            32.026798248291016,
            27.811199188232422
          ]
        },
        {
          "atom_index": 132016,
          "name": "CA",
          "element": "C",
          "coord": [
            25.096500396728516,
            31.916200637817383,
            27.717100143432617
          ]
        },
        {
          "atom_index": 132017,
          "name": "C",
          "element": "C",
          "coord": [
            25.1023006439209,
            31.96929931640625,
            27.575000762939453
          ]
        },
        {
          "atom_index": 132018,
          "name": "O",
          "element": "O",
          "coord": [
            25.164899826049805,
            31.907699584960938,
            27.488000869750977
          ]
        },
        {
          "atom_index": 132019,
          "name": "CB",
          "element": "C",
          "coord": [
            24.971900939941406,
            31.829700469970703,
            27.742900848388672
          ]
        },
        {
          "atom_index": 132020,
          "name": "CG1",
          "element": "C",
          "coord": [
            24.973800659179688,
            31.774200439453125,
            27.88599967956543
          ]
        },
        {
          "atom_index": 132021,
          "name": "CG2",
          "element": "C",
          "coord": [
            24.96139907836914,
            31.71470069885254,
            27.644699096679688
          ]
        },
        {
          "atom_index": 132022,
          "name": "CD1",
          "element": "C",
          "coord": [
            25.10540008544922,
            31.712299346923828,
            27.931400299072266
          ]
        }
      ]
    },
    {
      "id": "OA:29",
      "chain": "OA",
      "resseq": 29,
      "icode": "",
      "resname": "ASP",
      "hetflag": " ",
      "sasa": 0.0,
      "atoms": [
        {
          "atom_index": 132023,
          "name": "N",
          "element": "N",
          "coord": [
            25.042999267578125,
            32.086700439453125,
            27.551599502563477
          ]
        },
        {
          "atom_index": 132024,
          "name": "CA",
          "element": "C",
          "coord": [
            25.03510093688965,
            32.1427001953125,
            27.417299270629883
          ]
        },
        {
          "atom_index": 132025,
          "name": "C",
          "element": "C",
          "coord": [
            25.17259979248047,
            32.1786994934082,
            27.363399505615234
          ]
        },
        {
          "atom_index": 132026,
          "name": "O",
          "element": "O",
          "coord": [
            25.20170021057129,
            32.15570068359375,
            27.245899200439453
          ]
        },
        {
          "atom_index": 132027,
          "name": "CB",
          "element": "C",
          "coord": [
            24.94580078125,
            32.26649856567383,
            27.41710090637207
          ]
        },
        {
          "atom_index": 132028,
          "name": "CG",
          "element": "C",
          "coord": [
            24.803600311279297,
            32.23619842529297,
            27.457700729370117
          ]
        },
        {
          "atom_index": 132029,
          "name": "OD1",
          "element": "O",
          "coord": [
            24.78380012512207,
            32.144798278808594,
            27.5403995513916
          ]
        },
        {
          "atom_index": 132030,
          "name": "OD2",
          "element": "O",
          "coord": [
            24.711999893188477,
            32.30569839477539,
            27.409099578857422
          ]
        }
      ]
    },
    {
      "id": "OA:30",
      "chain": "OA",
      "resseq": 30,
      "icode": "",
      "resname": "THR",
      "hetflag": " ",
      "sasa": 0.8711674809455872,
      "atoms": [
        {
          "atom_index": 132031,
          "name": "N",
          "element": "N",
          "coord": [
            25.259599685668945,
            32.23099899291992,
            27.447500228881836
          ]
        },
        {
          "atom_index": 132032,
          "name": "CA",
          "element": "C",
          "coord": [
            25.384300231933594,
            32.2843017578125,
            27.396400451660156
          ]
        },
        {
          "atom_index": 132033,
          "name": "C",
          "element": "C",
          "coord": [
            25.490299224853516,
            32.17789840698242,
            27.37459945678711
          ]
        },
        {
          "atom_index": 132034,
          "name": "O",
          "element": "O",
          "coord": [
            25.604000091552734,
            32.212501525878906,
            27.342199325561523
          ]
        },
        {
          "atom_index": 132035,
          "name": "CB",
          "element": "C",
          "coord": [
            25.437400817871094,
            32.39059829711914,
            27.49139976501465
          ]
        },
        {
          "atom_index": 132036,
          "name": "OG1",
          "element": "O",
          "coord": [
            25.477699279785156,
            32.32849884033203,
            27.61359977722168
          ]
        },
        {
          "atom_index": 132037,
          "name": "CG2",
          "element": "C",
          "coord": [
            25.32819938659668,
            32.49150085449219,
            27.52199935913086
          ]
        }
      ]
    },
    {
      "id": "OA:31",
      "chain": "OA",
      "resseq": 31,
      "icode": "",
      "resname": "LYS",
      "hetflag": " ",
      "sasa": 0.0,
      "atoms": [
        {
          "atom_index": 132038,
          "name": "N",
          "element": "N",
          "coord": [
            25.45709991455078,
            32.049800872802734,
            27.390199661254883
          ]
        },
        {
          "atom_index": 132039,
          "name": "CA",
          "element": "C",
          "coord": [
            25.554500579833984,
            31.943700790405273,
            27.371200561523438
          ]
        },
        {
          "atom_index": 132040,
          "name": "C",
          "element": "C",
          "coord": [
            25.524799346923828,
            31.854999542236328,
            27.251300811767578
          ]
        },
        {
          "atom_index": 132041,
          "name": "O",
          "element": "O",
          "coord": [
            25.6156005859375,
            31.785600662231445,
            27.204999923706055
          ]
        },
        {
          "atom_index": 132042,
          "name": "CB",
          "element": "C",
          "coord": [
            25.56410026550293,
            31.85689926147461,
            27.497699737548828
          ]
        },
        {
          "atom_index": 132043,
          "name": "CG",
          "element": "C",
          "coord": [
            25.699899673461914,
            31.79010009765625,
            27.518199920654297
          ]
        },
        {
          "atom_index": 132044,
          "name": "CD",
          "element": "C",
          "coord": [
            25.701000213623047,
            31.697999954223633,
            27.639699935913086
          ]
        },
        {
          "atom_index": 132045,
          "name": "CE",
          "element": "C",
          "coord": [
            25.753000259399414,
            31.765899658203125,
            27.764299392700195
          ]
        },
        {
          "atom_index": 132046,
          "name": "NZ",
          "element": "N",
          "coord": [
            25.90060043334961,
            31.765499114990234,
            27.767799377441406
          ]
        }
      ]
    },
    {
      "id": "OA:32",
      "chain": "OA",
      "resseq": 32,
      "icode": "",
      "resname": "CYS",
      "hetflag": " ",
      "sasa": 0.0,
      "atoms": [
        {
          "atom_index": 132047,
          "name": "N",
          "element": "N",
          "coord": [
            25.40250015258789,
            31.858600616455078,
            27.19809913635254
          ]
        },
        {
          "atom_index": 132048,
          "name": "CA",
          "element": "C",
          "coord": [
            25.36280059814453,
            31.780399322509766,
            27.081199645996094
          ]
        },
        {
          "atom_index": 132049,
          "name": "C",
          "element": "C",
          "coord": [
            25.230600357055664,
            31.835399627685547,
            27.029800415039062
          ]
        },
        {
          "atom_index": 132050,
          "name": "O",
          "element": "O",
          "coord": [
            25.164600372314453,
            31.914499282836914,
            27.097200393676758
          ]
        },
        {
          "atom_index": 132051,
          "name": "CB",
          "element": "C",
          "coord": [
            25.34670066833496,
            31.63279914855957,
            27.114900588989258
          ]
        },
        {
          "atom_index": 132052,
          "name": "SG",
          "element": "S",
          "coord": [
            25.238300323486328,
            31.608200073242188,
            27.2539005279541
          ]
        }
      ]
    },
    {
      "id": "OA:33",
      "chain": "OA",
      "resseq": 33,
      "icode": "",
      "resname": "LYS",
      "hetflag": " ",
      "sasa": 0.0,
      "atoms": [
        {
          "atom_index": 132053,
          "name": "N",
          "element": "N",
          "coord": [
            25.191999435424805,
            31.79199981689453,
            26.909900665283203
          ]
        },
        {
          "atom_index": 132054,
          "name": "CA",
          "element": "C",
          "coord": [
            25.056800842285156,
            31.817800521850586,
            26.862600326538086
          ]
        },
        {
          "atom_index": 132055,
          "name": "C",
          "element": "C",
          "coord": [
            24.95870018005371,
            31.743000030517578,
            26.950899124145508
          ]
        },
        {
          "atom_index": 132056,
          "name": "O",
          "element": "O",
          "coord": [
            24.987699508666992,
            31.633899688720703,
            26.99970054626465
          ]
        },
        {
          "atom_index": 132057,
          "name": "CB",
          "element": "C",
          "coord": [
            25.039899826049805,
            31.773300170898438,
            26.71809959411621
          ]
        },
        {
          "atom_index": 132058,
          "name": "CG",
          "element": "C",
          "coord": [
            25.128000259399414,
            31.845600128173828,
            26.620899200439453
          ]
        },
        {
          "atom_index": 132059,
          "name": "CD",
          "element": "C",
          "coord": [
            25.070999145507812,
            31.84000015258789,
            26.481000900268555
          ]
        },
        {
          "atom_index": 132060,
          "name": "CE",
          "element": "C",
          "coord": [
            24.97330093383789,
            31.953399658203125,
            26.45680046081543
          ]
        },
        {
          "atom_index": 132061,
          "name": "NZ",
          "element": "N",
          "coord": [
            25.04170036315918,
            32.08420181274414,
            26.43829917907715
          ]
        }
      ]
    },
    {
      "id": "OA:34",
      "chain": "OA",
      "resseq": 34,
      "icode": "",
      "resname": "ILE",
      "hetflag": " ",
      "sasa": 0.0,
      "atoms": [
        {
          "atom_index": 132062,
          "name": "N",
          "element": "N",
          "coord": [
            24.841699600219727,
            31.80190086364746,
            26.972700119018555
          ]
        },
        {
          "atom_index": 132063,
          "name": "CA",
          "element": "C",
          "coord": [
            24.7549991607666,
            31.746200561523438,
            27.07550048828125
          ]
        },
        {
          "atom_index": 132064,
          "name": "C",
          "element": "C",
          "coord": [
            24.622499465942383,
            31.69770050048828,
            27.018199920654297
          ]
        },
        {
          "atom_index": 132065,
          "name": "O",
          "element": "O",
          "coord": [
            24.561399459838867,
            31.60540008544922,
            27.072399139404297
          ]
        },
        {
          "atom_index": 132066,
          "name": "CB",
          "element": "C",
          "coord": [
            24.735300064086914,
            31.84779930114746,
            27.18950080871582
          ]
        },
        {
          "atom_index": 132067,
          "name": "CG1",
          "element": "C",
          "coord": [
            24.67289924621582,
            31.781600952148438,
            27.312400817871094
          ]
        },
        {
          "atom_index": 132068,
          "name": "CG2",
          "element": "C",
          "coord": [
            24.6564998626709,
            31.969499588012695,
            27.143199920654297
          ]
        },
        {
          "atom_index": 132069,
          "name": "CD1",
          "element": "C",
          "coord": [
            24.73940086364746,
            31.654300689697266,
            27.352800369262695
          ]
        }
      ]
    },
    {
      "id": "OA:35",
      "chain": "OA",
      "resseq": 35,
      "icode": "",
      "resname": "GLU",
      "hetflag": " ",
      "sasa": 0.0,
      "atoms": [
        {
          "atom_index": 132070,
          "name": "N",
          "element": "N",
          "coord": [
            24.577999114990234,
            31.75480079650879,
            26.907100677490234
          ]
        },
        {
          "atom_index": 132071,
          "name": "CA",
          "element": "C",
          "coord": [
            24.457500457763672,
            31.697900772094727,
            26.84910011291504
          ]
        },
        {
          "atom_index": 132072,
          "name": "C",
          "element": "C",
          "coord": [
            24.49049949645996,
            31.58209991455078,
            26.756099700927734
          ]
        },
        {
          "atom_index": 132073,
          "name": "O",
          "element": "O",
          "coord": [
            24.417499542236328,
            31.482500076293945,
            26.752399444580078
          ]
        },
        {
          "atom_index": 132074,
          "name": "CB",
          "element": "C",
          "coord": [
            24.37700080871582,
            31.804800033569336,
            26.774799346923828
          ]
        },
        {
          "atom_index": 132075,
          "name": "CG",
          "element": "C",
          "coord": [
            24.245100021362305,
            31.751800537109375,
            26.718799591064453
          ]
        },
        {
          "atom_index": 132076,
          "name": "CD",
          "element": "C",
          "coord": [
            24.165000915527344,
            31.854900360107422,
            26.643299102783203
          ]
        },
        {
          "atom_index": 132077,
          "name": "OE1",
          "element": "O",
          "coord": [
            24.106700897216797,
            31.819700241088867,
            26.538400650024414
          ]
        },
        {
          "atom_index": 132078,
          "name": "OE2",
          "element": "O",
          "coord": [
            24.159799575805664,
            31.970800399780273,
            26.688800811767578
          ]
        }
      ]
    },
    {
      "id": "OA:36",
      "chain": "OA",
      "resseq": 36,
      "icode": "",
      "resname": "GLN",
      "hetflag": " ",
      "sasa": 0.0,
      "atoms": [
        {
          "atom_index": 132079,
          "name": "N",
          "element": "N",
          "coord": [
            24.601999282836914,
            31.59160041809082,
            26.684999465942383
          ]
        },
        {
          "atom_index": 132080,
          "name": "CA",
          "element": "C",
          "coord": [
            24.630800247192383,
            31.50029945373535,
            26.575599670410156
          ]
        },
        {
          "atom_index": 132081,
          "name": "C",
          "element": "C",
          "coord": [
            24.666500091552734,
            31.361000061035156,
            26.62619972229004
          ]
        },
        {
          "atom_index": 132082,
          "name": "O",
          "element": "O",
          "coord": [
            24.75029945373535,
            31.345399856567383,
            26.715299606323242
          ]
        },
        {
          "atom_index": 132083,
          "name": "CB",
          "element": "C",
          "coord": [
            24.743000030517578,
            31.558300018310547,
            26.490800857543945
          ]
        },
        {
          "atom_index": 132084,
          "name": "CG",
          "element": "C",
          "coord": [
            24.81879997253418,
            31.458599090576172,
            26.410600662231445
          ]
        },
        {
          "atom_index": 132085,
          "name": "CD",
          "element": "C",
          "coord": [
            24.886999130249023,
            31.5216007232666,
            26.29290008544922
          ]
        },
        {
          "atom_index": 132086,
          "name": "OE1",
          "element": "O",
          "coord": [
            24.857099533081055,
            31.634700775146484,
            26.25589942932129
          ]
        },
        {
          "atom_index": 132087,
          "name": "NE2",
          "element": "N",
          "coord": [
            24.980300903320312,
            31.449499130249023,
            26.233299255371094
          ]
        }
      ]
    },
    {
      "id": "OA:37",
      "chain": "OA",
      "resseq": 37,
      "icode": "",
      "resname": "ALA",
      "hetflag": " ",
      "sasa": 0.0,
      "atoms": [
        {
          "atom_index": 132088,
          "name": "N",
          "element": "N",
          "coord": [
            24.599700927734375,
            31.260299682617188,
            26.57040023803711
          ]
        },
        {
          "atom_index": 132089,
          "name": "CA",
          "element": "C",
          "coord": [
            24.62019920349121,
            31.121700286865234,
            26.60890007019043
          ]
        },
        {
          "atom_index": 132090,
          "name": "C",
          "element": "C",
          "coord": [
            24.754100799560547,
            31.070600509643555,
            26.55590057373047
          ]
        },
        {
          "atom_index": 132091,
          "name": "O",
          "element": "O",
          "coord": [
            24.79789924621582,
            31.11090087890625,
            26.44809913635254
          ]
        },
        {
          "atom_index": 132092,
          "name": "CB",
          "element": "C",
          "coord": [
            24.506099700927734,
            31.03619956970215,
            26.55500030517578
          ]
        }
      ]
    },
    {
      "id": "OA:38",
      "chain": "OA",
      "resseq": 38,
      "icode": "",
      "resname": "PRO",
      "hetflag": " ",
      "sasa": 0.0,
      "atoms": [
        {
          "atom_index": 132093,
          "name": "N",
          "element": "N",
          "coord": [
            24.82159996032715,
            30.982799530029297,
            26.63010025024414
          ]
        },
        {
          "atom_index": 132094,
          "name": "CA",
          "element": "C",
          "coord": [
            24.95709991455078,
            30.94260025024414,
            26.591400146484375
          ]
        },
        {
          "atom_index": 132095,
          "name": "C",
          "element": "C",
          "coord": [
            24.957500457763672,
            30.84910011291504,
            26.472700119018555
          ]
        },
        {
          "atom_index": 132096,
          "name": "O",
          "element": "O",
          "coord": [
            24.874799728393555,
            30.758699417114258,
            26.462499618530273
          ]
        },
        {
          "atom_index": 132097,
          "name": "CB",
          "element": "C",
          "coord": [
            25.00909996032715,
            30.871200561523438,
            26.71579933166504
          ]
        },
        {
          "atom_index": 132098,
          "name": "CG",
          "element": "C",
          "coord": [
            24.889400482177734,
            30.824399948120117,
            26.783100128173828
          ]
        },
        {
          "atom_index": 132099,
          "name": "CD",
          "element": "C",
          "coord": [
            24.785200119018555,
            30.927099227905273,
            26.760900497436523
          ]
        }
      ]
    },
    {
      "id": "OA:39",
      "chain": "OA",
      "resseq": 39,
      "icode": "",
      "resname": "GLY",
      "hetflag": " ",
      "sasa": 0.0,
      "atoms": [
        {
          "atom_index": 132100,
          "name": "N",
          "element": "N",
          "coord": [
            25.052400588989258,
            30.870500564575195,
            26.38330078125
          ]
        },
        {
          "atom_index": 132101,
          "name": "CA",
          "element": "C",
          "coord": [
            25.06909942626953,
            30.787200927734375,
            26.266599655151367
          ]
        },
        {
          "atom_index": 132102,
          "name": "C",
          "element": "C",
          "coord": [
            25.074899673461914,
            30.870800018310547,
            26.142000198364258
          ]
        },
        {
          "atom_index": 132103,
          "name": "O",
          "element": "O",
          "coord": [
            25.08690071105957,
            30.993200302124023,
            26.147499084472656
          ]
        }
      ]
    },
    {
      "id": "OA:40",
      "chain": "OA",
      "resseq": 40,
      "icode": "",
      "resname": "GLN",
      "hetflag": " ",
      "sasa": 0.0,
      "atoms": [
        {
          "atom_index": 132104,
          "name": "N",
          "element": "N",
          "coord": [
            25.065900802612305,
            30.80459976196289,
            26.026399612426758
          ]
        },
        {
          "atom_index": 132105,
          "name": "CA",
          "element": "C",
          "coord": [
            25.05500030517578,
            30.878700256347656,
            25.90130043029785
          ]
        },
        {
          "atom_index": 132106,
          "name": "C",
          "element": "C",
          "coord": [
            24.923500061035156,
            30.953100204467773,
            25.89310073852539
          ]
        },
        {
          "atom_index": 132107,
          "name": "O",
          "element": "O",
          "coord": [
            24.9158992767334,
            31.060300827026367,
            25.832199096679688
          ]
        },
        {
          "atom_index": 132108,
          "name": "CB",
          "element": "C",
          "coord": [
            25.065399169921875,
            30.786100387573242,
            25.78019905090332
          ]
        },
        {
          "atom_index": 132109,
          "name": "CG",
          "element": "C",
          "coord": [
            25.172500610351562,
            30.6825008392334,
            25.786699295043945
          ]
        },
        {
          "atom_index": 132110,
          "name": "CD",
          "element": "C",
          "coord": [
            25.301799774169922,
            30.728599548339844,
            25.725500106811523
          ]
        },
        {
          "atom_index": 132111,
          "name": "OE1",
          "element": "O",
          "coord": [
            25.3351993560791,
            30.846500396728516,
            25.730100631713867
          ]
        },
        {
          "atom_index": 132112,
          "name": "NE2",
          "element": "N",
          "coord": [
            25.37579917907715,
            30.635499954223633,
            25.666900634765625
          ]
        }
      ]
    },
    {
      "id": "OA:41",
      "chain": "OA",
      "resseq": 41,
      "icode": "",
      "resname": "HIS",
      "hetflag": " ",
      "sasa": 0.0,
      "atoms": [
        {
          "atom_index": 132113,
          "name": "N",
          "element": "N",
          "coord": [
            24.819799423217773,
            30.898799896240234,
            25.95509910583496
          ]
        },
        {
          "atom_index": 132114,
          "name": "CA",
          "element": "C",
          "coord": [
            24.68400001525879,
            30.9424991607666,
            25.92970085144043
          ]
        },
        {
          "atom_index": 132115,
          "name": "C",
          "element": "C",
          "coord": [
            24.637300491333008,
            31.043699264526367,
            26.03179931640625
          ]
        },
        {
          "atom_index": 132116,
          "name": "O",
          "element": "O",
          "coord": [
            24.519500732421875,
            31.046300888061523,
            26.068199157714844
          ]
        },
        {
          "atom_index": 132117,
          "name": "CB",
          "element": "C",
          "coord": [
            24.592500686645508,
            30.821300506591797,
            25.922700881958008
          ]
        },
        {
          "atom_index": 132118,
          "name": "CG",
          "element": "C",
          "coord": [
            24.63279914855957,
            30.72610092163086,
            25.815099716186523
          ]
        },
        {
          "atom_index": 132119,
          "name": "ND1",
          "element": "N",
          "coord": [
            24.57360076904297,
            30.725000381469727,
            25.690900802612305
          ]
        },
        {
          "atom_index": 132120,
          "name": "CD2",
          "element": "C",
          "coord": [
            24.73110008239746,
            30.63319969177246,
            25.81089973449707
          ]
        },
        {
          "atom_index": 132121,
          "name": "CE1",
          "element": "C",
          "coord": [
            24.632400512695312,
            30.634000778198242,
            25.6156005859375
          ]
        },
        {
          "atom_index": 132122,
          "name": "NE2",
          "element": "N",
          "coord": [
            24.727800369262695,
            30.576400756835938,
            25.686199188232422
          ]
        }
      ]
    },
    {
      "id": "OA:42",
      "chain": "OA",
      "resseq": 42,
      "icode": "",
      "resname": "GLY",
      "hetflag": " ",
      "sasa": 0.0,
      "atoms": [
        {
          "atom_index": 132123,
          "name": "N",
          "element": "N",
          "coord": [
            24.72909927368164,
            31.12660026550293,
            26.079200744628906
          ]
        },
        {
          "atom_index": 132124,
          "name": "CA",
          "element": "C",
          "coord": [
            24.689599990844727,
            31.24720001220703,
            26.14739990234375
          ]
        },
        {
          "atom_index": 132125,
          "name": "C",
          "element": "C",
          "coord": [
            24.619300842285156,
            31.342500686645508,
            26.05299949645996
          ]
        },
        {
          "atom_index": 132126,
          "name": "O",
          "element": "O",
          "coord": [
            24.643400192260742,
            31.342199325561523,
            25.932300567626953
          ]
        }
      ]
    },
    {
      "id": "OA:43",
      "chain": "OA",
      "resseq": 43,
      "icode": "",
      "resname": "ALA",
      "hetflag": " ",
      "sasa": 0.0,
      "atoms": [
        {
          "atom_index": 132127,
          "name": "N",
          "element": "N",
          "coord": [
            24.526500701904297,
            31.419599533081055,
            26.111499786376953
          ]
        },
        {
          "atom_index": 132128,
          "name": "CA",
          "element": "C",
          "coord": [
            24.427200317382812,
            31.509700775146484,
            26.051799774169922
          ]
        },
        {
          "atom_index": 132129,
          "name": "C",
          "element": "C",
          "coord": [
            24.314599990844727,
            31.4335994720459,
            25.98270034790039
          ]
        },
        {
          "atom_index": 132130,
          "name": "O",
          "element": "O",
          "coord": [
            24.217300415039062,
            31.494699478149414,
            25.93779945373535
          ]
        },
        {
          "atom_index": 132131,
          "name": "CB",
          "element": "C",
          "coord": [
            24.48870086669922,
            31.612300872802734,
            25.955299377441406
          ]
        }
      ]
    },
    {
      "id": "OA:44",
      "chain": "OA",
      "resseq": 44,
      "icode": "",
      "resname": "ARG",
      "hetflag": " ",
      "sasa": 0.0,
      "atoms": [
        {
          "atom_index": 132132,
          "name": "N",
          "element": "N",
          "coord": [
            24.32469940185547,
            31.301700592041016,
            25.973800659179688
          ]
        },
        {
          "atom_index": 132133,
          "name": "CA",
          "element": "C",
          "coord": [
            24.20709991455078,
            31.219200134277344,
            25.951499938964844
          ]
        },
        {
          "atom_index": 132134,
          "name": "C",
          "element": "C",
          "coord": [
            24.148300170898438,
            31.19610023498535,
            26.08919906616211
          ]
        },
        {
          "atom_index": 132135,
          "name": "O",
          "element": "O",
          "coord": [
            24.199899673461914,
            31.1156005859375,
            26.166900634765625
          ]
        },
        {
          "atom_index": 132136,
          "name": "CB",
          "element": "C",
          "coord": [
            24.240999221801758,
            31.08839988708496,
            25.881900787353516
          ]
        },
        {
          "atom_index": 132137,
          "name": "CG",
          "element": "C",
          "coord": [
            24.119600296020508,
            30.998600006103516,
            25.87579917907715
          ]
        },
        {
          "atom_index": 132138,
          "name": "CD",
          "element": "C",
          "coord": [
            24.115999221801758,
            30.904699325561523,
            25.757999420166016
          ]
        },
        {
          "atom_index": 132139,
          "name": "NE",
          "element": "N",
          "coord": [
            24.000900268554688,
            30.816600799560547,
            25.7716007232666
          ]
        },
        {
          "atom_index": 132140,
          "name": "CZ",
          "element": "C",
          "coord": [
            23.990400314331055,
            30.697399139404297,
            25.715099334716797
          ]
        },
        {
          "atom_index": 132141,
          "name": "NH1",
          "element": "N",
          "coord": [
            24.088600158691406,
            30.65049934387207,
            25.63990020751953
          ]
        },
        {
          "atom_index": 132142,
          "name": "NH2",
          "element": "N",
          "coord": [
            23.881200790405273,
            30.625099182128906,
            25.73430061340332
          ]
        }
      ]
    },
    {
      "id": "OA:45",
      "chain": "OA",
      "resseq": 45,
      "icode": "",
      "resname": "LYS",
      "hetflag": " ",
      "sasa": 0.0,
      "atoms": [
        {
          "atom_index": 132143,
          "name": "N",
          "element": "N",
          "coord": [
            24.042200088500977,
            31.268800735473633,
            26.1210994720459
          ]
        },
        {
          "atom_index": 132144,
          "name": "CA",
          "element": "C",
          "coord": [
            23.996700286865234,
            31.26959991455078,
            26.259300231933594
          ]
        },
        {
          "atom_index": 132145,
          "name": "C",
          "element": "C",
          "coord": [
            23.916200637817383,
            31.143400192260742,
            26.288400650024414
          ]
        },
        {
          "atom_index": 132146,
          "name": "O",
          "element": "O",
          "coord": [
            23.8262996673584,
            31.107999801635742,
            26.21139907836914
          ]
        },
        {
          "atom_index": 132147,
          "name": "CB",
          "element": "C",
          "coord": [
            23.917999267578125,
            31.398099899291992,
            26.290800094604492
          ]
        },
        {
          "atom_index": 132148,
          "name": "CG",
          "element": "C",
          "coord": [
            23.792200088500977,
            31.426599502563477,
            26.21109962463379
          ]
        },
        {
          "atom_index": 132149,
          "name": "CD",
          "element": "C",
          "coord": [
            23.700199127197266,
            31.51959991455078,
            26.28849983215332
          ]
        },
        {
          "atom_index": 132150,
          "name": "CE",
          "element": "C",
          "coord": [
            23.567800521850586,
            31.53969955444336,
            26.215700149536133
          ]
        },
        {
          "atom_index": 132151,
          "name": "NZ",
          "element": "N",
          "coord": [
            23.489900588989258,
            31.65559959411621,
            26.26849937438965
          ]
        }
      ]
    },
    {
      "id": "OA:46",
      "chain": "OA",
      "resseq": 46,
      "icode": "",
      "resname": "PRO",
      "hetflag": " ",
      "sasa": 0.0,
      "atoms": [
        {
          "atom_index": 132152,
          "name": "N",
          "element": "N",
          "coord": [
            23.948400497436523,
            31.07110023498535,
            26.395599365234375
          ]
        },
        {
          "atom_index": 132153,
          "name": "CA",
          "element": "C",
          "coord": [
            23.896699905395508,
            30.934900283813477,
            26.4143009185791
          ]
        },
        {
          "atom_index": 132154,
          "name": "C",
          "element": "C",
          "coord": [
            23.752300262451172,
            30.932600021362305,
            26.462200164794922
          ]
        },
        {
          "atom_index": 132155,
          "name": "O",
          "element": "O",
          "coord": [
            23.72130012512207,
            30.887399673461914,
            26.57229995727539
          ]
        },
        {
          "atom_index": 132156,
          "name": "CB",
          "element": "C",
          "coord": [
            23.993600845336914,
            30.877899169921875,
            26.518400192260742
          ]
        },
        {
          "atom_index": 132157,
          "name": "CG",
          "element": "C",
          "coord": [
            24.031400680541992,
            30.99489974975586,
            26.600299835205078
          ]
        },
        {
          "atom_index": 132158,
          "name": "CD",
          "element": "C",
          "coord": [
            24.038700103759766,
            31.110700607299805,
            26.505300521850586
          ]
        }
      ]
    },
    {
      "id": "OA:47",
      "chain": "OA",
      "resseq": 47,
      "icode": "",
      "resname": "ARG",
      "hetflag": " ",
      "sasa": 0.0,
      "atoms": [
        {
          "atom_index": 132159,
          "name": "N",
          "element": "N",
          "coord": [
            23.661800384521484,
            30.98150062561035,
            26.378700256347656
          ]
        },
        {
          "atom_index": 132160,
          "name": "CA",
          "element": "C",
          "coord": [
            23.520999908447266,
            30.966999053955078,
            26.410400390625
          ]
        },
        {
          "atom_index": 132161,
          "name": "C",
          "element": "C",
          "coord": [
            23.48150062561035,
            30.822099685668945,
            26.386699676513672
          ]
        },
        {
          "atom_index": 132162,
          "name": "O",
          "element": "O",
          "coord": [
            23.49049949645996,
            30.771499633789062,
            26.27429962158203
          ]
        },
        {
          "atom_index": 132163,
          "name": "CB",
          "element": "C",
          "coord": [
            23.437000274658203,
            31.06369972229004,
            26.328399658203125
          ]
        },
        {
          "atom_index": 132164,
          "name": "CG",
          "element": "C",
          "coord": [
            23.422199249267578,
            31.201799392700195,
            26.393699645996094
          ]
        },
        {
          "atom_index": 132165,
          "name": "CD",
          "element": "C",
          "coord": [
            23.391399383544922,
            31.19379997253418,
            26.54360008239746
          ]
        },
        {
          "atom_index": 132166,
          "name": "NE",
          "element": "N",
          "coord": [
            23.353200912475586,
            31.323299407958984,
            26.599700927734375
          ]
        },
        {
          "atom_index": 132167,
          "name": "CZ",
          "element": "C",
          "coord": [
            23.333099365234375,
            31.34670066833496,
            26.72909927368164
          ]
        },
        {
          "atom_index": 132168,
          "name": "NH1",
          "element": "N",
          "coord": [
            23.347200393676758,
            31.24970054626465,
            26.81760025024414
          ]
        },
        {
          "atom_index": 132169,
          "name": "NH2",
          "element": "N",
          "coord": [
            23.298999786376953,
            31.467599868774414,
            26.770299911499023
          ]
        }
      ]
    },
    {
      "id": "OA:48",
      "chain": "OA",
      "resseq": 48,
      "icode": "",
      "resname": "LEU",
      "hetflag": " ",
      "sasa": 0.0,
      "atoms": [
        {
          "atom_index": 132170,
          "name": "N",
          "element": "N",
          "coord": [
            23.438499450683594,
            30.756000518798828,
            26.493600845336914
          ]
        },
        {
          "atom_index": 132171,
          "name": "CA",
          "element": "C",
          "coord": [
            23.447599411010742,
            30.611799240112305,
            26.50830078125
          ]
        },
        {
          "atom_index": 132172,
          "name": "C",
          "element": "C",
          "coord": [
            23.31599998474121,
            30.55699920654297,
            26.56089973449707
          ]
        },
        {
          "atom_index": 132173,
          "name": "O",
          "element": "O",
          "coord": [
            23.229900360107422,
            30.631000518798828,
            26.608400344848633
          ]
        },
        {
          "atom_index": 132174,
          "name": "CB",
          "element": "C",
          "coord": [
            23.563199996948242,
            30.573999404907227,
            26.601200103759766
          ]
        },
        {
          "atom_index": 132175,
          "name": "CG",
          "element": "C",
          "coord": [
            23.54669952392578,
            30.58489990234375,
            26.752500534057617
          ]
        },
        {
          "atom_index": 132176,
          "name": "CD1",
          "element": "C",
          "coord": [
            23.662900924682617,
            30.514400482177734,
            26.81679916381836
          ]
        },
        {
          "atom_index": 132177,
          "name": "CD2",
          "element": "C",
          "coord": [
            23.53849983215332,
            30.727100372314453,
            26.80430030822754
          ]
        }
      ]
    },
    {
      "id": "OA:49",
      "chain": "OA",
      "resseq": 49,
      "icode": "",
      "resname": "SER",
      "hetflag": " ",
      "sasa": 0.0,
      "atoms": [
        {
          "atom_index": 132178,
          "name": "N",
          "element": "N",
          "coord": [
            23.3031005859375,
            30.42490005493164,
            26.554100036621094
          ]
        },
        {
          "atom_index": 132179,
          "name": "CA",
          "element": "C",
          "coord": [
            23.174699783325195,
            30.35770034790039,
            26.56329917907715
          ]
        },
        {
          "atom_index": 132180,
          "name": "C",
          "element": "C",
          "coord": [
            23.119400024414062,
            30.358200073242188,
            26.7052001953125
          ]
        },
        {
          "atom_index": 132181,
          "name": "O",
          "element": "O",
          "coord": [
            23.180999755859375,
            30.408000946044922,
            26.799800872802734
          ]
        },
        {
          "atom_index": 132182,
          "name": "CB",
          "element": "C",
          "coord": [
            23.187299728393555,
            30.214399337768555,
            26.515199661254883
          ]
        },
        {
          "atom_index": 132183,
          "name": "OG",
          "element": "O",
          "coord": [
            23.067399978637695,
            30.145000457763672,
            26.54159927368164
          ]
        }
      ]
    },
    {
      "id": "OA:50",
      "chain": "OA",
      "resseq": 50,
      "icode": "",
      "resname": "ASP",
      "hetflag": " ",
      "sasa": 0.0,
      "atoms": [
        {
          "atom_index": 132184,
          "name": "N",
          "element": "N",
          "coord": [
            23.001100540161133,
            30.29829978942871,
            26.718900680541992
          ]
        },
        {
          "atom_index": 132185,
          "name": "CA",
          "element": "C",
          "coord": [
            22.933700561523438,
            30.293399810791016,
            26.847999572753906
          ]
        },
        {
          "atom_index": 132186,
          "name": "C",
          "element": "C",
          "coord": [
            23.008499145507812,
            30.20490074157715,
            26.94610023498535
          ]
        },
        {
          "atom_index": 132187,
          "name": "O",
          "element": "O",
          "coord": [
            23.018800735473633,
            30.238000869750977,
            27.064300537109375
          ]
        },
        {
          "atom_index": 132188,
          "name": "CB",
          "element": "C",
          "coord": [
            22.790700912475586,
            30.243799209594727,
            26.830799102783203
          ]
        },
        {
          "atom_index": 132189,
          "name": "CG",
          "element": "C",
          "coord": [
            22.720699310302734,
            30.22010040283203,
            26.963199615478516
          ]
        },
        {
          "atom_index": 132190,
          "name": "OD1",
          "element": "O",
          "coord": [
            22.660900115966797,
            30.315000534057617,
            27.016700744628906
          ]
        },
        {
          "atom_index": 132191,
          "name": "OD2",
          "element": "O",
          "coord": [
            22.723800659179688,
            30.10650062561035,
            27.013700485229492
          ]
        }
      ]
    },
    {
      "id": "OA:51",
      "chain": "OA",
      "resseq": 51,
      "icode": "",
      "resname": "TYR",
      "hetflag": " ",
      "sasa": 0.0,
      "atoms": [
        {
          "atom_index": 132192,
          "name": "N",
          "element": "N",
          "coord": [
            23.059999465942383,
            30.091800689697266,
            26.900100708007812
          ]
        },
        {
          "atom_index": 132193,
          "name": "CA",
          "element": "C",
          "coord": [
            23.145099639892578,
            30.011999130249023,
            26.986799240112305
          ]
        },
        {
          "atom_index": 132194,
          "name": "C",
          "element": "C",
          "coord": [
            23.276899337768555,
            30.082199096679688,
            27.011999130249023
          ]
        },
        {
          "atom_index": 132195,
          "name": "O",
          "element": "O",
          "coord": [
            23.3356990814209,
            30.066499710083008,
            27.119300842285156
          ]
        },
        {
          "atom_index": 132196,
          "name": "CB",
          "element": "C",
          "coord": [
            23.16629981994629,
            29.874399185180664,
            26.92449951171875
          ]
        },
        {
          "atom_index": 132197,
          "name": "CG",
          "element": "C",
          "coord": [
            23.278200149536133,
            29.789899826049805,
            26.980499267578125
          ]
        },
        {
          "atom_index": 132198,
          "name": "CD1",
          "element": "C",
          "coord": [
            23.255699157714844,
            29.704200744628906,
            27.08530044555664
          ]
        },
        {
          "atom_index": 132199,
          "name": "CD2",
          "element": "C",
          "coord": [
            23.403400421142578,
            29.789600372314453,
            26.922500610351562
          ]
        },
        {
          "atom_index": 132200,
          "name": "CE1",
          "element": "C",
          "coord": [
            23.35540008544922,
            29.625900268554688,
            27.133899688720703
          ]
        },
        {
          "atom_index": 132201,
          "name": "CE2",
          "element": "C",
          "coord": [
            23.503000259399414,
            29.712200164794922,
            26.97130012512207
          ]
        },
        {
          "atom_index": 132202,
          "name": "CZ",
          "element": "C",
          "coord": [
            23.478700637817383,
            29.63050079345703,
            27.076400756835938
          ]
        },
        {
          "atom_index": 132203,
          "name": "OH",
          "element": "O",
          "coord": [
            23.57939910888672,
            29.552099227905273,
            27.124399185180664
          ]
        }
      ]
    },
    {
      "id": "OA:52",
      "chain": "OA",
      "resseq": 52,
      "icode": "",
      "resname": "GLY",
      "hetflag": " ",
      "sasa": 0.0,
      "atoms": [
        {
          "atom_index": 132204,
          "name": "N",
          "element": "N",
          "coord": [
            23.324199676513672,
            30.160200119018555,
            26.915199279785156
          ]
        },
        {
          "atom_index": 132205,
          "name": "CA",
          "element": "C",
          "coord": [
            23.449399948120117,
            30.23080062866211,
            26.933300018310547
          ]
        },
        {
          "atom_index": 132206,
          "name": "C",
          "element": "C",
          "coord": [
            23.44379997253418,
            30.337099075317383,
            27.040700912475586
          ]
        },
        {
          "atom_index": 132207,
          "name": "O",
          "element": "O",
          "coord": [
            23.542699813842773,
            30.36009979248047,
            27.110200881958008
          ]
        }
      ]
    },
    {
      "id": "OA:53",
      "chain": "OA",
      "resseq": 53,
      "icode": "",
      "resname": "VAL",
      "hetflag": " ",
      "sasa": 0.0,
      "atoms": [
        {
          "atom_index": 132208,
          "name": "N",
          "element": "N",
          "coord": [
            23.328100204467773,
            30.401199340820312,
            27.058799743652344
          ]
        },
        {
          "atom_index": 132209,
          "name": "CA",
          "element": "C",
          "coord": [
            23.319799423217773,
            30.502500534057617,
            27.16360092163086
          ]
        },
        {
          "atom_index": 132210,
          "name": "C",
          "element": "C",
          "coord": [
            23.30699920654297,
            30.43939971923828,
            27.301000595092773
          ]
        },
        {
          "atom_index": 132211,
          "name": "O",
          "element": "O",
          "coord": [
            23.326200485229492,
            30.507600784301758,
            27.401899337768555
          ]
        },
        {
          "atom_index": 132212,
          "name": "CB",
          "element": "C",
          "coord": [
            23.20359992980957,
            30.600400924682617,
            27.138900756835938
          ]
        },
        {
          "atom_index": 132213,
          "name": "CG1",
          "element": "C",
          "coord": [
            23.07159996032715,
            30.54199981689453,
            27.18120002746582
          ]
        },
        {
          "atom_index": 132214,
          "name": "CG2",
          "element": "C",
          "coord": [
            23.22960090637207,
            30.736099243164062,
            27.20240020751953
          ]
        }
      ]
    },
    {
      "id": "OA:54",
      "chain": "OA",
      "resseq": 54,
      "icode": "",
      "resname": "GLN",
      "hetflag": " ",
      "sasa": 0.0,
      "atoms": [
        {
          "atom_index": 132215,
          "name": "N",
          "element": "N",
          "coord": [
            23.27790069580078,
            30.310100555419922,
            27.308900833129883
          ]
        },
        {
          "atom_index": 132216,
          "name": "CA",
          "element": "C",
          "coord": [
            23.29129981994629,
            30.242900848388672,
            27.437000274658203
          ]
        },
        {
          "atom_index": 132217,
          "name": "C",
          "element": "C",
          "coord": [
            23.432600021362305,
            30.19379997253418,
            27.459299087524414
          ]
        },
        {
          "atom_index": 132218,
          "name": "O",
          "element": "O",
          "coord": [
            23.481300354003906,
            30.19499969482422,
            27.572799682617188
          ]
        },
        {
          "atom_index": 132219,
          "name": "CB",
          "element": "C",
          "coord": [
            23.194700241088867,
            30.125900268554688,
            27.446500778198242
          ]
        },
        {
          "atom_index": 132220,
          "name": "CG",
          "element": "C",
          "coord": [
            23.05579948425293,
            30.170000076293945,
            27.46980094909668
          ]
        },
        {
          "atom_index": 132221,
          "name": "CD",
          "element": "C",
          "coord": [
            22.957500457763672,
            30.072500228881836,
            27.416099548339844
          ]
        },
        {
          "atom_index": 132222,
          "name": "OE1",
          "element": "O",
          "coord": [
            22.99530029296875,
            29.968599319458008,
            27.364299774169922
          ]
        },
        {
          "atom_index": 132223,
          "name": "NE2",
          "element": "N",
          "coord": [
            22.82979965209961,
            30.105300903320312,
            27.426000595092773
          ]
        }
      ]
    },
    {
      "id": "OA:55",
      "chain": "OA",
      "resseq": 55,
      "icode": "",
      "resname": "LEU",
      "hetflag": " ",
      "sasa": 0.0,
      "atoms": [
        {
          "atom_index": 132224,
          "name": "N",
          "element": "N",
          "coord": [
            23.49959945678711,
            30.15060043334961,
            27.353099822998047
          ]
        },
        {
          "atom_index": 132225,
          "name": "CA",
          "element": "C",
          "coord": [
            23.633699417114258,
            30.099000930786133,
            27.372600555419922
          ]
        },
        {
          "atom_index": 132226,
          "name": "C",
          "element": "C",
          "coord": [
            23.72909927368164,
            30.211700439453125,
            27.40559959411621
          ]
        },
        {
          "atom_index": 132227,
          "name": "O",
          "element": "O",
          "coord": [
            23.8085994720459,
            30.199399948120117,
            27.498699188232422
          ]
        },
        {
          "atom_index": 132228,
          "name": "CB",
          "element": "C",
          "coord": [
            23.680200576782227,
            30.02120018005371,
            27.250900268554688
          ]
        },
        {
          "atom_index": 132229,
          "name": "CG",
          "element": "C",
          "coord": [
            23.798099517822266,
            29.927600860595703,
            27.274599075317383
          ]
        },
        {
          "atom_index": 132230,
          "name": "CD1",
          "element": "C",
          "coord": [
            23.778499603271484,
            29.805700302124023,
            27.191099166870117
          ]
        },
        {
          "atom_index": 132231,
          "name": "CD2",
          "element": "C",
          "coord": [
            23.930400848388672,
            29.987600326538086,
            27.23740005493164
          ]
        }
      ]
    },
    {
      "id": "OA:56",
      "chain": "OA",
      "resseq": 56,
      "icode": "",
      "resname": "ARG",
      "hetflag": " ",
      "sasa": 0.0,
      "atoms": [
        {
          "atom_index": 132232,
          "name": "N",
          "element": "N",
          "coord": [
            23.71780014038086,
            30.325599670410156,
            27.337400436401367
          ]
        },
        {
          "atom_index": 132233,
          "name": "CA",
          "element": "C",
          "coord": [
            23.802000045776367,
            30.439899444580078,
            27.37190055847168
          ]
        },
        {
          "atom_index": 132234,
          "name": "C",
          "element": "C",
          "coord": [
            23.763399124145508,
            30.504899978637695,
            27.502500534057617
          ]
        },
        {
          "atom_index": 132235,
          "name": "O",
          "element": "O",
          "coord": [
            23.83049964904785,
            30.599300384521484,
            27.543800354003906
          ]
        },
        {
          "atom_index": 132236,
          "name": "CB",
          "element": "C",
          "coord": [
            23.79789924621582,
            30.54599952697754,
            27.263099670410156
          ]
        },
        {
          "atom_index": 132237,
          "name": "CG",
          "element": "C",
          "coord": [
            23.87220001220703,
            30.508100509643555,
            27.140300750732422
          ]
        },
        {
          "atom_index": 132238,
          "name": "CD",
          "element": "C",
          "coord": [
            24.013700485229492,
            30.47800064086914,
            27.17329978942871
          ]
        },
        {
          "atom_index": 132239,
          "name": "NE",
          "element": "N",
          "coord": [
            24.062000274658203,
            30.371200561523438,
            27.089000701904297
          ]
        },
        {
          "atom_index": 132240,
          "name": "CZ",
          "element": "C",
          "coord": [
            24.17930030822754,
            30.31329917907715,
            27.10460090637207
          ]
        },
        {
          "atom_index": 132241,
          "name": "NH1",
          "element": "N",
          "coord": [
            24.25979995727539,
            30.35300064086914,
            27.201099395751953
          ]
        },
        {
          "atom_index": 132242,
          "name": "NH2",
          "element": "N",
          "coord": [
            24.21579933166504,
            30.215999603271484,
            27.023799896240234
          ]
        }
      ]
    },
    {
      "id": "OA:57",
      "chain": "OA",
      "resseq": 57,
      "icode": "",
      "resname": "GLU",
      "hetflag": " ",
      "sasa": 0.0,
      "atoms": [
        {
          "atom_index": 132243,
          "name": "N",
          "element": "N",
          "coord": [
            23.65679931640625,
            30.458999633789062,
            27.566699981689453
          ]
        },
        {
          "atom_index": 132244,
          "name": "CA",
          "element": "C",
          "coord": [
            23.620800018310547,
            30.50200080871582,
            27.700000762939453
          ]
        },
        {
          "atom_index": 132245,
          "name": "C",
          "element": "C",
          "coord": [
            23.67020034790039,
            30.406299591064453,
            27.80620002746582
          ]
        },
        {
          "atom_index": 132246,
          "name": "O",
          "element": "O",
          "coord": [
            23.702699661254883,
            30.449499130249023,
            27.91670036315918
          ]
        },
        {
          "atom_index": 132247,
          "name": "CB",
          "element": "C",
          "coord": [
            23.469200134277344,
            30.51689910888672,
            27.710500717163086
          ]
        },
        {
          "atom_index": 132248,
          "name": "CG",
          "element": "C",
          "coord": [
            23.42289924621582,
            30.586999893188477,
            27.83300018310547
          ]
        },
        {
          "atom_index": 132249,
          "name": "CD",
          "element": "C",
          "coord": [
            23.500699996948242,
            30.710500717163086,
            27.860300064086914
          ]
        },
        {
          "atom_index": 132250,
          "name": "OE1",
          "element": "O",
          "coord": [
            23.50830078125,
            30.796899795532227,
            27.771099090576172
          ]
        },
        {
          "atom_index": 132251,
          "name": "OE2",
          "element": "O",
          "coord": [
            23.553800582885742,
            30.72249984741211,
            27.971799850463867
          ]
        }
      ]
    },
    {
      "id": "OA:58",
      "chain": "OA",
      "resseq": 58,
      "icode": "",
      "resname": "LYS",
      "hetflag": " ",
      "sasa": 0.0,
      "atoms": [
        {
          "atom_index": 132252,
          "name": "N",
          "element": "N",
          "coord": [
            23.677900314331055,
            30.277599334716797,
            27.775800704956055
          ]
        },
        {
          "atom_index": 132253,
          "name": "CA",
          "element": "C",
          "coord": [
            23.74180030822754,
            30.18779945373535,
            27.870899200439453
          ]
        },
        {
          "atom_index": 132254,
          "name": "C",
          "element": "C",
          "coord": [
            23.89259910583496,
            30.20789909362793,
            27.870800018310547
          ]
        },
        {
          "atom_index": 132255,
          "name": "O",
          "element": "O",
          "coord": [
            23.956499099731445,
            30.203399658203125,
            27.9768009185791
          ]
        },
        {
          "atom_index": 132256,
          "name": "CB",
          "element": "C",
          "coord": [
            23.70479965209961,
            30.042999267578125,
            27.840099334716797
          ]
        },
        {
          "atom_index": 132257,
          "name": "CG",
          "element": "C",
          "coord": [
            23.758399963378906,
            29.94059944152832,
            27.937599182128906
          ]
        },
        {
          "atom_index": 132258,
          "name": "CD",
          "element": "C",
          "coord": [
            23.872400283813477,
            29.861400604248047,
            27.880699157714844
          ]
        },
        {
          "atom_index": 132259,
          "name": "CE",
          "element": "C",
          "coord": [
            23.820899963378906,
            29.76689910888672,
            27.776100158691406
          ]
        },
        {
          "atom_index": 132260,
          "name": "NZ",
          "element": "N",
          "coord": [
            23.927200317382812,
            29.683500289916992,
            27.715099334716797
          ]
        }
      ]
    },
    {
      "id": "OA:59",
      "chain": "OA",
      "resseq": 59,
      "icode": "",
      "resname": "GLN",
      "hetflag": " ",
      "sasa": 0.0,
      "atoms": [
        {
          "atom_index": 132261,
          "name": "N",
          "element": "N",
          "coord": [
            23.951000213623047,
            30.234399795532227,
            27.753999710083008
          ]
        },
        {
          "atom_index": 132262,
          "name": "CA",
          "element": "C",
          "coord": [
            24.095699310302734,
            30.246200561523438,
            27.74839973449707
          ]
        },
        {
          "atom_index": 132263,
          "name": "C",
          "element": "C",
          "coord": [
            24.14590072631836,
            30.37299919128418,
            27.81279945373535
          ]
        },
        {
          "atom_index": 132264,
          "name": "O",
          "element": "O",
          "coord": [
            24.26020050048828,
            30.375200271606445,
            27.857900619506836
          ]
        },
        {
          "atom_index": 132265,
          "name": "CB",
          "element": "C",
          "coord": [
            24.146699905395508,
            30.241500854492188,
            27.60580062866211
          ]
        },
        {
          "atom_index": 132266,
          "name": "CG",
          "element": "C",
          "coord": [
            24.113500595092773,
            30.117300033569336,
            27.534099578857422
          ]
        },
        {
          "atom_index": 132267,
          "name": "CD",
          "element": "C",
          "coord": [
            24.194700241088867,
            30.003700256347656,
            27.579500198364258
          ]
        },
        {
          "atom_index": 132268,
          "name": "OE1",
          "element": "O",
          "coord": [
            24.305400848388672,
            30.021799087524414,
            27.628000259399414
          ]
        },
        {
          "atom_index": 132269,
          "name": "NE2",
          "element": "N",
          "coord": [
            24.142000198364258,
            29.88360023498535,
            27.564300537109375
          ]
        }
      ]
    },
    {
      "id": "OA:60",
      "chain": "OA",
      "resseq": 60,
      "icode": "",
      "resname": "LYS",
      "hetflag": " ",
      "sasa": 0.0,
      "atoms": [
        {
          "atom_index": 132270,
          "name": "N",
          "element": "N",
          "coord": [
            24.063400268554688,
            30.476900100708008,
            27.82110023498535
          ]
        },
        {
          "atom_index": 132271,
          "name": "CA",
          "element": "C",
          "coord": [
            24.106399536132812,
            30.59869956970215,
            27.888500213623047
          ]
        },
        {
          "atom_index": 132272,
          "name": "C",
          "element": "C",
          "coord": [
            24.124399185180664,
            30.57430076599121,
            28.037399291992188
          ]
        },
        {
          "atom_index": 132273,
          "name": "O",
          "element": "O",
          "coord": [
            24.228300094604492,
            30.608699798583984,
            28.094900131225586
          ]
        },
        {
          "atom_index": 132274,
          "name": "CB",
          "element": "C",
          "coord": [
            24.006000518798828,
            30.710899353027344,
            27.86359977722168
          ]
        },
        {
          "atom_index": 132275,
          "name": "CG",
          "element": "C",
          "coord": [
            24.00830078125,
            30.821399688720703,
            27.966699600219727
          ]
        },
        {
          "atom_index": 132276,
          "name": "CD",
          "element": "C",
          "coord": [
            23.954099655151367,
            30.951499938964844,
            27.91069984436035
          ]
        },
        {
          "atom_index": 132277,
          "name": "CE",
          "element": "C",
          "coord": [
            23.806900024414062,
            30.941600799560547,
            27.876300811767578
          ]
        },
        {
          "atom_index": 132278,
          "name": "NZ",
          "element": "N",
          "coord": [
            23.74489974975586,
            31.075700759887695,
            27.86090087890625
          ]
        }
      ]
    },
    {
      "id": "OA:61",
      "chain": "OA",
      "resseq": 61,
      "icode": "",
      "resname": "VAL",
      "hetflag": " ",
      "sasa": 0.0,
      "atoms": [
        {
          "atom_index": 132279,
          "name": "N",
          "element": "N",
          "coord": [
            24.02750015258789,
            30.508399963378906,
            28.100099563598633
          ]
        },
        {
          "atom_index": 132280,
          "name": "CA",
          "element": "C",
          "coord": [
            24.036100387573242,
            30.486400604248047,
            28.243200302124023
          ]
        },
        {
          "atom_index": 132281,
          "name": "C",
          "element": "C",
          "coord": [
            24.13290023803711,
            30.374099731445312,
            28.275299072265625
          ]
        },
        {
          "atom_index": 132282,
          "name": "O",
          "element": "O",
          "coord": [
            24.18720054626465,
            30.369400024414062,
            28.385799407958984
          ]
        },
        {
          "atom_index": 132283,
          "name": "CB",
          "element": "C",
          "coord": [
            23.894399642944336,
            30.462099075317383,
            28.295700073242188
          ]
        },
        {
          "atom_index": 132284,
          "name": "CG1",
          "element": "C",
          "coord": [
            23.889699935913086,
            30.45669937133789,
            28.44580078125
          ]
        },
        {
          "atom_index": 132285,
          "name": "CG2",
          "element": "C",
          "coord": [
            23.807899475097656,
            30.57200050354004,
            28.247400283813477
          ]
        }
      ]
    },
    {
      "id": "OA:62",
      "chain": "OA",
      "resseq": 62,
      "icode": "",
      "resname": "ARG",
      "hetflag": " ",
      "sasa": 0.0,
      "atoms": [
        {
          "atom_index": 132286,
          "name": "N",
          "element": "N",
          "coord": [
            24.16390037536621,
            30.287399291992188,
            28.17970085144043
          ]
        },
        {
          "atom_index": 132287,
          "name": "CA",
          "element": "C",
          "coord": [
            24.273500442504883,
            30.195100784301758,
            28.20639991760254
          ]
        },
        {
          "atom_index": 132288,
          "name": "C",
          "element": "C",
          "coord": [
            24.408300399780273,
            30.265100479125977,
            28.195199966430664
          ]
        },
        {
          "atom_index": 132289,
          "name": "O",
          "element": "O",
          "coord": [
            24.494600296020508,
            30.250600814819336,
            28.282699584960938
          ]
        },
        {
          "atom_index": 132290,
          "name": "CB",
          "element": "C",
          "coord": [
            24.26799964904785,
            30.076400756835938,
            28.1117000579834
          ]
        },
        {
          "atom_index": 132291,
          "name": "CG",
          "element": "C",
          "coord": [
            24.362199783325195,
            29.96940040588379,
            28.152099609375
          ]
        },
        {
          "atom_index": 132292,
          "name": "CD",
          "element": "C",
          "coord": [
            24.3528995513916,
            29.849599838256836,
            28.063600540161133
          ]
        },
        {
          "atom_index": 132293,
          "name": "NE",
          "element": "N",
          "coord": [
            24.41710090637207,
            29.870899200439453,
            27.935800552368164
          ]
        },
        {
          "atom_index": 132294,
          "name": "CZ",
          "element": "C",
          "coord": [
            24.407899856567383,
            29.78529930114746,
            27.835800170898438
          ]
        },
        {
          "atom_index": 132295,
          "name": "NH1",
          "element": "N",
          "coord": [
            24.33690071105957,
            29.676000595092773,
            27.85140037536621
          ]
        },
        {
          "atom_index": 132296,
          "name": "NH2",
          "element": "N",
          "coord": [
            24.468700408935547,
            29.8080997467041,
            27.72100067138672
          ]
        }
      ]
    },
    {
      "id": "OA:63",
      "chain": "OA",
      "resseq": 63,
      "icode": "",
      "resname": "ARG",
      "hetflag": " ",
      "sasa": 0.0,
      "atoms": [
        {
          "atom_index": 132297,
          "name": "N",
          "element": "N",
          "coord": [
            24.427400588989258,
            30.343299865722656,
            28.089500427246094
          ]
        },
        {
          "atom_index": 132298,
          "name": "CA",
          "element": "C",
          "coord": [
            24.55590057373047,
            30.404499053955078,
            28.06290054321289
          ]
        },
        {
          "atom_index": 132299,
          "name": "C",
          "element": "C",
          "coord": [
            24.586000442504883,
            30.52120018005371,
            28.153799057006836
          ]
        },
        {
          "atom_index": 132300,
          "name": "O",
          "element": "O",
          "coord": [
            24.699600219726562,
            30.569299697875977,
            28.15239906311035
          ]
        },
        {
          "atom_index": 132301,
          "name": "CB",
          "element": "C",
          "coord": [
            24.56220054626465,
            30.45159912109375,
            27.918699264526367
          ]
        },
        {
          "atom_index": 132302,
          "name": "CG",
          "element": "C",
          "coord": [
            24.612300872802734,
            30.346799850463867,
            27.824199676513672
          ]
        },
        {
          "atom_index": 132303,
          "name": "CD",
          "element": "C",
          "coord": [
            24.548999786376953,
            30.362899780273438,
            27.689899444580078
          ]
        },
        {
          "atom_index": 132304,
          "name": "NE",
          "element": "N",
          "coord": [
            24.586999893188477,
            30.255599975585938,
            27.600400924682617
          ]
        },
        {
          "atom_index": 132305,
          "name": "CZ",
          "element": "C",
          "coord": [
            24.57939910888672,
            30.264699935913086,
            27.468700408935547
          ]
        },
        {
          "atom_index": 132306,
          "name": "NH1",
          "element": "N",
          "coord": [
            24.53580093383789,
            30.37649917602539,
            27.413000106811523
          ]
        },
        {
          "atom_index": 132307,
          "name": "NH2",
          "element": "N",
          "coord": [
            24.615800857543945,
            30.162500381469727,
            27.392900466918945
          ]
        }
      ]
    },
    {
      "id": "OA:64",
      "chain": "OA",
      "resseq": 64,
      "icode": "",
      "resname": "ILE",
      "hetflag": " ",
      "sasa": 0.0,
      "atoms": [
        {
          "atom_index": 132308,
          "name": "N",
          "element": "N",
          "coord": [
            24.48740005493164,
            30.57040023803711,
            28.228599548339844
          ]
        },
        {
          "atom_index": 132309,
          "name": "CA",
          "element": "C",
          "coord": [
            24.518199920654297,
            30.665199279785156,
            28.335100173950195
          ]
        },
        {
          "atom_index": 132310,
          "name": "C",
          "element": "C",
          "coord": [
            24.60770034790039,
            30.600000381469727,
            28.43939971923828
          ]
        },
        {
          "atom_index": 132311,
          "name": "O",
          "element": "O",
          "coord": [
            24.714000701904297,
            30.652999877929688,
            28.473800659179688
          ]
        },
        {
          "atom_index": 132312,
          "name": "CB",
          "element": "C",
          "coord": [
            24.389299392700195,
            30.72170066833496,
            28.397300720214844
          ]
        },
        {
          "atom_index": 132313,
          "name": "CG1",
          "element": "C",
          "coord": [
            24.332000732421875,
            30.831499099731445,
            28.308799743652344
          ]
        },
        {
          "atom_index": 132314,
          "name": "CG2",
          "element": "C",
          "coord": [
            24.41469955444336,
            30.77829933166504,
            28.53350067138672
          ]
        },
        {
          "atom_index": 132315,
          "name": "CD1",
          "element": "C",
          "coord": [
            24.201900482177734,
            30.88629913330078,
            28.3572998046875
          ]
        }
      ]
    },
    {
      "id": "OA:65",
      "chain": "OA",
      "resseq": 65,
      "icode": "",
      "resname": "TYR",
      "hetflag": " ",
      "sasa": 0.0,
      "atoms": [
        {
          "atom_index": 132316,
          "name": "N",
          "element": "N",
          "coord": [
            24.569900512695312,
            30.48110008239746,
            28.4862003326416
          ]
        },
        {
          "atom_index": 132317,
          "name": "CA",
          "element": "C",
          "coord": [
            24.63279914855957,
            30.422700881958008,
            28.603599548339844
          ]
        },
        {
          "atom_index": 132318,
          "name": "C",
          "element": "C",
          "coord": [
            24.740400314331055,
            30.320600509643555,
            28.572599411010742
          ]
        },
        {
          "atom_index": 132319,
          "name": "O",
          "element": "O",
          "coord": [
            24.820199966430664,
            30.289499282836914,
            28.661100387573242
          ]
        },
        {
          "atom_index": 132320,
          "name": "CB",
          "element": "C",
          "coord": [
            24.52720069885254,
            30.358400344848633,
            28.69230079650879
          ]
        },
        {
          "atom_index": 132321,
          "name": "CG",
          "element": "C",
          "coord": [
            24.42449951171875,
            30.45709991455078,
            28.736000061035156
          ]
        },
        {
          "atom_index": 132322,
          "name": "CD1",
          "element": "C",
          "coord": [
            24.452899932861328,
            30.54949951171875,
            28.83340072631836
          ]
        },
        {
          "atom_index": 132323,
          "name": "CD2",
          "element": "C",
          "coord": [
            24.29990005493164,
            30.4596004486084,
            28.6781005859375
          ]
        },
        {
          "atom_index": 132324,
          "name": "CE1",
          "element": "C",
          "coord": [
            24.359600067138672,
            30.640300750732422,
            28.872900009155273
          ]
        },
        {
          "atom_index": 132325,
          "name": "CE2",
          "element": "C",
          "coord": [
            24.205799102783203,
            30.550199508666992,
            28.717199325561523
          ]
        },
        {
          "atom_index": 132326,
          "name": "CZ",
          "element": "C",
          "coord": [
            24.236499786376953,
            30.640399932861328,
            28.814199447631836
          ]
        },
        {
          "atom_index": 132327,
          "name": "OH",
          "element": "O",
          "coord": [
            24.1427001953125,
            30.731599807739258,
            28.85420036315918
          ]
        }
      ]
    },
    {
      "id": "OA:66",
      "chain": "OA",
      "resseq": 66,
      "icode": "",
      "resname": "GLY",
      "hetflag": " ",
      "sasa": 0.0,
      "atoms": [
        {
          "atom_index": 132328,
          "name": "N",
          "element": "N",
          "coord": [
            24.7460994720459,
            30.267900466918945,
            28.45159912109375
          ]
        },
        {
          "atom_index": 132329,
          "name": "CA",
          "element": "C",
          "coord": [
            24.85540008544922,
            30.177600860595703,
            28.423099517822266
          ]
        },
        {
          "atom_index": 132330,
          "name": "C",
          "element": "C",
          "coord": [
            24.822900772094727,
            30.037799835205078,
            28.469499588012695
          ]
        },
        {
          "atom_index": 132331,
          "name": "O",
          "element": "O",
          "coord": [
            24.899099349975586,
            29.974599838256836,
            28.542299270629883
          ]
        }
      ]
    },
    {
      "id": "OA:67",
      "chain": "OA",
      "resseq": 67,
      "icode": "",
      "resname": "VAL",
      "hetflag": " ",
      "sasa": 0.0,
      "atoms": [
        {
          "atom_index": 132332,
          "name": "N",
          "element": "N",
          "coord": [
            24.706899642944336,
            29.990800857543945,
            28.427499771118164
          ]
        },
        {
          "atom_index": 132333,
          "name": "CA",
          "element": "C",
          "coord": [
            24.65369987487793,
            29.859500885009766,
            28.458799362182617
          ]
        },
        {
          "atom_index": 132334,
          "name": "C",
          "element": "C",
          "coord": [
            24.654300689697266,
            29.779800415039062,
            28.329299926757812
          ]
        },
        {
          "atom_index": 132335,
          "name": "O",
          "element": "O",
          "coord": [
            24.651199340820312,
            29.83769989013672,
            28.220699310302734
          ]
        },
        {
          "atom_index": 132336,
          "name": "CB",
          "element": "C",
          "coord": [
            24.511999130249023,
            29.878400802612305,
            28.516399383544922
          ]
        },
        {
          "atom_index": 132337,
          "name": "CG1",
          "element": "C",
          "coord": [
            24.45240020751953,
            29.75200080871582,
            28.563400268554688
          ]
        },
        {
          "atom_index": 132338,
          "name": "CG2",
          "element": "C",
          "coord": [
            24.51569938659668,
            29.974599838256836,
            28.6299991607666
          ]
        }
      ]
    },
    {
      "id": "OA:68",
      "chain": "OA",
      "resseq": 68,
      "icode": "",
      "resname": "LEU",
      "hetflag": " ",
      "sasa": 0.0,
      "atoms": [
        {
          "atom_index": 132339,
          "name": "N",
          "element": "N",
          "coord": [
            24.663999557495117,
            29.6481990814209,
            28.338300704956055
          ]
        },
        {
          "atom_index": 132340,
          "name": "CA",
          "element": "C",
          "coord": [
            24.638900756835938,
            29.565799713134766,
            28.221099853515625
          ]
        },
        {
          "atom_index": 132341,
          "name": "C",
          "element": "C",
          "coord": [
            24.50589942932129,
            29.49250030517578,
            28.23579978942871
          ]
        },
        {
          "atom_index": 132342,
          "name": "O",
          "element": "O",
          "coord": [
            24.446500778198242,
            29.48940086364746,
            28.343700408935547
          ]
        },
        {
          "atom_index": 132343,
          "name": "CB",
          "element": "C",
          "coord": [
            24.75480079650879,
            29.469999313354492,
            28.19809913635254
          ]
        },
        {
          "atom_index": 132344,
          "name": "CG",
          "element": "C",
          "coord": [
            24.87470054626465,
            29.55579948425293,
            28.16080093383789
          ]
        },
        {
          "atom_index": 132345,
          "name": "CD1",
          "element": "C",
          "coord": [
            24.999099731445312,
            29.47369956970215,
            28.162200927734375
          ]
        },
        {
          "atom_index": 132346,
          "name": "CD2",
          "element": "C",
          "coord": [
            24.855199813842773,
            29.618900299072266,
            28.025299072265625
          ]
        }
      ]
    },
    {
      "id": "OA:69",
      "chain": "OA",
      "resseq": 69,
      "icode": "",
      "resname": "GLU",
      "hetflag": " ",
      "sasa": 0.0,
      "atoms": [
        {
          "atom_index": 132347,
          "name": "N",
          "element": "N",
          "coord": [
            24.458200454711914,
            29.434799194335938,
            28.124799728393555
          ]
        },
        {
          "atom_index": 132348,
          "name": "CA",
          "element": "C",
          "coord": [
            24.316699981689453,
            29.399999618530273,
            28.114200592041016
          ]
        },
        {
          "atom_index": 132349,
          "name": "C",
          "element": "C",
          "coord": [
            24.277299880981445,
            29.285900115966797,
            28.207000732421875
          ]
        },
        {
          "atom_index": 132350,
          "name": "O",
          "element": "O",
          "coord": [
            24.16390037536621,
            29.282699584960938,
            28.254899978637695
          ]
        },
        {
          "atom_index": 132351,
          "name": "CB",
          "element": "C",
          "coord": [
            24.282100677490234,
            29.367300033569336,
            27.968900680541992
          ]
        },
        {
          "atom_index": 132352,
          "name": "CG",
          "element": "C",
          "coord": [
            24.145700454711914,
            29.304399490356445,
            27.940900802612305
          ]
        },
        {
          "atom_index": 132353,
          "name": "CD",
          "element": "C",
          "coord": [
            24.031200408935547,
            29.403099060058594,
            27.947599411010742
          ]
        },
        {
          "atom_index": 132354,
          "name": "OE1",
          "element": "O",
          "coord": [
            24.056699752807617,
            29.524599075317383,
            27.942899703979492
          ]
        },
        {
          "atom_index": 132355,
          "name": "OE2",
          "element": "O",
          "coord": [
            23.9148006439209,
            29.359500885009766,
            27.957399368286133
          ]
        }
      ]
    },
    {
      "id": "OA:70",
      "chain": "OA",
      "resseq": 70,
      "icode": "",
      "resname": "ARG",
      "hetflag": " ",
      "sasa": 0.0,
      "atoms": [
        {
          "atom_index": 132356,
          "name": "N",
          "element": "N",
          "coord": [
            24.369400024414062,
            29.19610023498535,
            28.240299224853516
          ]
        },
        {
          "atom_index": 132357,
          "name": "CA",
          "element": "C",
          "coord": [
            24.332199096679688,
            29.089099884033203,
            28.331899642944336
          ]
        },
        {
          "atom_index": 132358,
          "name": "C",
          "element": "C",
          "coord": [
            24.321199417114258,
            29.13990020751953,
            28.475000381469727
          ]
        },
        {
          "atom_index": 132359,
          "name": "O",
          "element": "O",
          "coord": [
            24.238500595092773,
            29.09040069580078,
            28.552200317382812
          ]
        },
        {
          "atom_index": 132360,
          "name": "CB",
          "element": "C",
          "coord": [
            24.431400299072266,
            28.974199295043945,
            28.321399688720703
          ]
        },
        {
          "atom_index": 132361,
          "name": "CG",
          "element": "C",
          "coord": [
            24.401100158691406,
            28.85770034790039,
            28.41160011291504
          ]
        },
        {
          "atom_index": 132362,
          "name": "CD",
          "element": "C",
          "coord": [
            24.26849937438965,
            28.790000915527344,
            28.37849998474121
          ]
        },
        {
          "atom_index": 132363,
          "name": "NE",
          "element": "N",
          "coord": [
            24.27669906616211,
            28.704099655151367,
            28.260799407958984
          ]
        },
        {
          "atom_index": 132364,
          "name": "CZ",
          "element": "C",
          "coord": [
            24.173200607299805,
            28.640399932861328,
            28.207199096679688
          ]
        },
        {
          "atom_index": 132365,
          "name": "NH1",
          "element": "N",
          "coord": [
            24.05270004272461,
            28.652000427246094,
            28.260499954223633
          ]
        },
        {
          "atom_index": 132366,
          "name": "NH2",
          "element": "N",
          "coord": [
            24.19059944152832,
            28.56369972229004,
            28.10099983215332
          ]
        }
      ]
    },
    {
      "id": "OA:71",
      "chain": "OA",
      "resseq": 71,
      "icode": "",
      "resname": "GLN",
      "hetflag": " ",
      "sasa": 0.0,
      "atoms": [
        {
          "atom_index": 132367,
          "name": "N",
          "element": "N",
          "coord": [
            24.398399353027344,
            29.24139976501465,
            28.511499404907227
          ]
        },
        {
          "atom_index": 132368,
          "name": "CA",
          "element": "C",
          "coord": [
            24.37179946899414,
            29.3075008392334,
            28.638200759887695
          ]
        },
        {
          "atom_index": 132369,
          "name": "C",
          "element": "C",
          "coord": [
            24.24250030517578,
            29.386499404907227,
            28.631900787353516
          ]
        },
        {
          "atom_index": 132370,
          "name": "O",
          "element": "O",
          "coord": [
            24.165300369262695,
            29.388099670410156,
            28.728300094604492
          ]
        },
        {
          "atom_index": 132371,
          "name": "CB",
          "element": "C",
          "coord": [
            24.486900329589844,
            29.399099349975586,
            28.6737003326416
          ]
        },
        {
          "atom_index": 132372,
          "name": "CG",
          "element": "C",
          "coord": [
            24.51110076904297,
            29.414899826049805,
            28.819000244140625
          ]
        },
        {
          "atom_index": 132373,
          "name": "CD",
          "element": "C",
          "coord": [
            24.65329933166504,
            29.45359992980957,
            28.846099853515625
          ]
        },
        {
          "atom_index": 132374,
          "name": "OE1",
          "element": "O",
          "coord": [
            24.742700576782227,
            29.4237003326416,
            28.767799377441406
          ]
        },
        {
          "atom_index": 132375,
          "name": "NE2",
          "element": "N",
          "coord": [
            24.675600051879883,
            29.521799087524414,
            28.956600189208984
          ]
        }
      ]
    },
    {
      "id": "OA:72",
      "chain": "OA",
      "resseq": 72,
      "icode": "",
      "resname": "PHE",
      "hetflag": " ",
      "sasa": 0.0,
      "atoms": [
        {
          "atom_index": 132376,
          "name": "N",
          "element": "N",
          "coord": [
            24.21489906311035,
            29.44930076599121,
            28.51759910583496
          ]
        },
        {
          "atom_index": 132377,
          "name": "CA",
          "element": "C",
          "coord": [
            24.099899291992188,
            29.538400650024414,
            28.510099411010742
          ]
        },
        {
          "atom_index": 132378,
          "name": "C",
          "element": "C",
          "coord": [
            23.968299865722656,
            29.462600708007812,
            28.508100509643555
          ]
        },
        {
          "atom_index": 132379,
          "name": "O",
          "element": "O",
          "coord": [
            23.868099212646484,
            29.51219940185547,
            28.559900283813477
          ]
        },
        {
          "atom_index": 132380,
          "name": "CB",
          "element": "C",
          "coord": [
            24.108200073242188,
            29.628299713134766,
            28.388099670410156
          ]
        },
        {
          "atom_index": 132381,
          "name": "CG",
          "element": "C",
          "coord": [
            24.01740074157715,
            29.744800567626953,
            28.39579963684082
          ]
        },
        {
          "atom_index": 132382,
          "name": "CD1",
          "element": "C",
          "coord": [
            24.056400299072266,
            29.857799530029297,
            28.461000442504883
          ]
        },
        {
          "atom_index": 132383,
          "name": "CD2",
          "element": "C",
          "coord": [
            23.89189910888672,
            29.740800857543945,
            28.340200424194336
          ]
        },
        {
          "atom_index": 132384,
          "name": "CE1",
          "element": "C",
          "coord": [
            23.97279930114746,
            29.964799880981445,
            28.470199584960938
          ]
        },
        {
          "atom_index": 132385,
          "name": "CE2",
          "element": "C",
          "coord": [
            23.80820083618164,
            29.84749984741211,
            28.349899291992188
          ]
        },
        {
          "atom_index": 132386,
          "name": "CZ",
          "element": "C",
          "coord": [
            23.848800659179688,
            29.9596004486084,
            28.4148006439209
          ]
        }
      ]
    },
    {
      "id": "OA:73",
      "chain": "OA",
      "resseq": 73,
      "icode": "",
      "resname": "ARG",
      "hetflag": " ",
      "sasa": 0.0,
      "atoms": [
        {
          "atom_index": 132387,
          "name": "N",
          "element": "N",
          "coord": [
            23.965499877929688,
            29.344600677490234,
            28.447900772094727
          ]
        },
        {
          "atom_index": 132388,
          "name": "CA",
          "element": "C",
          "coord": [
            23.844600677490234,
            29.2637996673584,
            28.451000213623047
          ]
        },
        {
          "atom_index": 132389,
          "name": "C",
          "element": "C",
          "coord": [
            23.81279945373535,
            29.219600677490234,
            28.59269905090332
          ]
        },
        {
          "atom_index": 132390,
          "name": "O",
          "element": "O",
          "coord": [
            23.69580078125,
            29.215499877929688,
            28.632200241088867
          ]
        },
        {
          "atom_index": 132391,
          "name": "CB",
          "element": "C",
          "coord": [
            23.86090087890625,
            29.143699645996094,
            28.359600067138672
          ]
        },
        {
          "atom_index": 132392,
          "name": "CG",
          "element": "C",
          "coord": [
            23.732500076293945,
            29.097900390625,
            28.30139923095703
          ]
        },
        {
          "atom_index": 132393,
          "name": "CD",
          "element": "C",
          "coord": [
            23.7544002532959,
            28.992399215698242,
            28.195600509643555
          ]
        },
        {
          "atom_index": 132394,
          "name": "NE",
          "element": "N",
          "coord": [
            23.65169906616211,
            28.889299392700195,
            28.203100204467773
          ]
        },
        {
          "atom_index": 132395,
          "name": "CZ",
          "element": "C",
          "coord": [
            23.53070068359375,
            28.90019989013672,
            28.149499893188477
          ]
        },
        {
          "atom_index": 132396,
          "name": "NH1",
          "element": "N",
          "coord": [
            23.44379997253418,
            28.80150032043457,
            28.162200927734375
          ]
        },
        {
          "atom_index": 132397,
          "name": "NH2",
          "element": "N",
          "coord": [
            23.496599197387695,
            29.009000778198242,
            28.082300186157227
          ]
        }
      ]
    },
    {
      "id": "OA:74",
      "chain": "OA",
      "resseq": 74,
      "icode": "",
      "resname": "ASN",
      "hetflag": " ",
      "sasa": 0.0,
      "atoms": [
        {
          "atom_index": 132398,
          "name": "N",
          "element": "N",
          "coord": [
            23.916500091552734,
            29.189599990844727,
            28.671300888061523
          ]
        },
        {
          "atom_index": 132399,
          "name": "CA",
          "element": "C",
          "coord": [
            23.898099899291992,
            29.161699295043945,
            28.813100814819336
          ]
        },
        {
          "atom_index": 132400,
          "name": "C",
          "element": "C",
          "coord": [
            23.84309959411621,
            29.283000946044922,
            28.88599967956543
          ]
        },
        {
          "atom_index": 132401,
          "name": "O",
          "element": "O",
          "coord": [
            23.75309944152832,
            29.27079963684082,
            28.970600128173828
          ]
        },
        {
          "atom_index": 132402,
          "name": "CB",
          "element": "C",
          "coord": [
            24.03059959411621,
            29.118799209594727,
            28.874500274658203
          ]
        },
        {
          "atom_index": 132403,
          "name": "CG",
          "element": "C",
          "coord": [
            24.064699172973633,
            28.97760009765625,
            28.841999053955078
          ]
        },
        {
          "atom_index": 132404,
          "name": "OD1",
          "element": "O",
          "coord": [
            24.022899627685547,
            28.925500869750977,
            28.739999771118164
          ]
        },
        {
          "atom_index": 132405,
          "name": "ND2",
          "element": "N",
          "coord": [
            24.139799118041992,
            28.91349983215332,
            28.92889976501465
          ]
        }
      ]
    },
    {
      "id": "OA:75",
      "chain": "OA",
      "resseq": 75,
      "icode": "",
      "resname": "TYR",
      "hetflag": " ",
      "sasa": 0.0,
      "atoms": [
        {
          "atom_index": 132406,
          "name": "N",
          "element": "N",
          "coord": [
            23.89459991455078,
            29.401399612426758,
            28.853099822998047
          ]
        },
        {
          "atom_index": 132407,
          "name": "CA",
          "element": "C",
          "coord": [
            23.843399047851562,
            29.52239990234375,
            28.915199279785156
          ]
        },
        {
          "atom_index": 132408,
          "name": "C",
          "element": "C",
          "coord": [
            23.701499938964844,
            29.552900314331055,
            28.871599197387695
          ]
        },
        {
          "atom_index": 132409,
          "name": "O",
          "element": "O",
          "coord": [
            23.630599975585938,
            29.624300003051758,
            28.9419002532959
          ]
        },
        {
          "atom_index": 132410,
          "name": "CB",
          "element": "C",
          "coord": [
            23.9330997467041,
            29.64069938659668,
            28.883699417114258
          ]
        },
        {
          "atom_index": 132411,
          "name": "CG",
          "element": "C",
          "coord": [
            24.050199508666992,
            29.653499603271484,
            28.975900650024414
          ]
        },
        {
          "atom_index": 132412,
          "name": "CD1",
          "element": "C",
          "coord": [
            24.03230094909668,
            29.684999465942383,
            29.107900619506836
          ]
        },
        {
          "atom_index": 132413,
          "name": "CD2",
          "element": "C",
          "coord": [
            24.178600311279297,
            29.63479995727539,
            28.930500030517578
          ]
        },
        {
          "atom_index": 132414,
          "name": "CE1",
          "element": "C",
          "coord": [
            24.1387996673584,
            29.69659996032715,
            29.192100524902344
          ]
        },
        {
          "atom_index": 132415,
          "name": "CE2",
          "element": "C",
          "coord": [
            24.285400390625,
            29.645999908447266,
            29.0137996673584
          ]
        },
        {
          "atom_index": 132416,
          "name": "CZ",
          "element": "C",
          "coord": [
            24.264799118041992,
            29.67690086364746,
            29.14430046081543
          ]
        },
        {
          "atom_index": 132417,
          "name": "OH",
          "element": "O",
          "coord": [
            24.371200561523438,
            29.688800811767578,
            29.228900909423828
          ]
        }
      ]
    },
    {
      "id": "OA:76",
      "chain": "OA",
      "resseq": 76,
      "icode": "",
      "resname": "TYR",
      "hetflag": " ",
      "sasa": 0.0,
      "atoms": [
        {
          "atom_index": 132418,
          "name": "N",
          "element": "N",
          "coord": [
            23.65839958190918,
            29.500600814819336,
            28.758100509643555
          ]
        },
        {
          "atom_index": 132419,
          "name": "CA",
          "element": "C",
          "coord": [
            23.517200469970703,
            29.511899948120117,
            28.725500106811523
          ]
        },
        {
          "atom_index": 132420,
          "name": "C",
          "element": "C",
          "coord": [
            23.433799743652344,
            29.412900924682617,
            28.80500030517578
          ]
        },
        {
          "atom_index": 132421,
          "name": "O",
          "element": "O",
          "coord": [
            23.321300506591797,
            29.444499969482422,
            28.845600128173828
          ]
        },
        {
          "atom_index": 132422,
          "name": "CB",
          "element": "C",
          "coord": [
            23.493000030517578,
            29.489599227905273,
            28.576799392700195
          ]
        },
        {
          "atom_index": 132423,
          "name": "CG",
          "element": "C",
          "coord": [
            23.34670066833496,
            29.492799758911133,
            28.543399810791016
          ]
        },
        {
          "atom_index": 132424,
          "name": "CD1",
          "element": "C",
          "coord": [
            23.278099060058594,
            29.6117000579834,
            28.542800903320312
          ]
        },
        {
          "atom_index": 132425,
          "name": "CD2",
          "element": "C",
          "coord": [
            23.27720069885254,
            29.37689971923828,
            28.515600204467773
          ]
        },
        {
          "atom_index": 132426,
          "name": "CE1",
          "element": "C",
          "coord": [
            23.145999908447266,
            29.615699768066406,
            28.51449966430664
          ]
        },
        {
          "atom_index": 132427,
          "name": "CE2",
          "element": "C",
          "coord": [
            23.145099639892578,
            29.380199432373047,
            28.488100051879883
          ]
        },
        {
          "atom_index": 132428,
          "name": "CZ",
          "element": "C",
          "coord": [
            23.08009910583496,
            29.499799728393555,
            28.487199783325195
          ]
        },
        {
          "atom_index": 132429,
          "name": "OH",
          "element": "O",
          "coord": [
            22.94659996032715,
            29.503299713134766,
            28.458599090576172
          ]
        }
      ]
    },
    {
      "id": "OA:77",
      "chain": "OA",
      "resseq": 77,
      "icode": "",
      "resname": "LYS",
      "hetflag": " ",
      "sasa": 0.0,
      "atoms": [
        {
          "atom_index": 132430,
          "name": "N",
          "element": "N",
          "coord": [
            23.48390007019043,
            29.290599822998047,
            28.821199417114258
          ]
        },
        {
          "atom_index": 132431,
          "name": "CA",
          "element": "C",
          "coord": [
            23.403799057006836,
            29.18829917907715,
            28.886699676513672
          ]
        },
        {
          "atom_index": 132432,
          "name": "C",
          "element": "C",
          "coord": [
            23.382400512695312,
            29.22010040283203,
            29.03350067138672
          ]
        },
        {
          "atom_index": 132433,
          "name": "O",
          "element": "O",
          "coord": [
            23.274599075317383,
            29.1919002532959,
            29.087099075317383
          ]
        },
        {
          "atom_index": 132434,
          "name": "CB",
          "element": "C",
          "coord": [
            23.468599319458008,
            29.051799774169922,
            28.87070083618164
          ]
        },
        {
          "atom_index": 132435,
          "name": "CG",
          "element": "C",
          "coord": [
            23.426300048828125,
            28.980499267578125,
            28.74530029296875
          ]
        },
        {
          "atom_index": 132436,
          "name": "CD",
          "element": "C",
          "coord": [
            23.502199172973633,
            28.850400924682617,
            28.729299545288086
          ]
        },
        {
          "atom_index": 132437,
          "name": "CE",
          "element": "C",
          "coord": [
            23.507299423217773,
            28.808300018310547,
            28.584699630737305
          ]
        },
        {
          "atom_index": 132438,
          "name": "NZ",
          "element": "N",
          "coord": [
            23.390300750732422,
            28.860700607299805,
            28.509599685668945
          ]
        }
      ]
    },
    {
      "id": "OA:78",
      "chain": "OA",
      "resseq": 78,
      "icode": "",
      "resname": "GLU",
      "hetflag": " ",
      "sasa": 0.0,
      "atoms": [
        {
          "atom_index": 132439,
          "name": "N",
          "element": "N",
          "coord": [
            23.47960090637207,
            29.285200119018555,
            29.097700119018555
          ]
        },
        {
          "atom_index": 132440,
          "name": "CA",
          "element": "C",
          "coord": [
            23.457599639892578,
            29.32699966430664,
            29.23590087890625
          ]
        },
        {
          "atom_index": 132441,
          "name": "C",
          "element": "C",
          "coord": [
            23.353300094604492,
            29.43709945678711,
            29.24449920654297
          ]
        },
        {
          "atom_index": 132442,
          "name": "O",
          "element": "O",
          "coord": [
            23.274999618530273,
            29.441699981689453,
            29.340099334716797
          ]
        },
        {
          "atom_index": 132443,
          "name": "CB",
          "element": "C",
          "coord": [
            23.587299346923828,
            29.374900817871094,
            29.29840087890625
          ]
        },
        {
          "atom_index": 132444,
          "name": "CG",
          "element": "C",
          "coord": [
            23.697999954223633,
            29.272199630737305,
            29.295900344848633
          ]
        },
        {
          "atom_index": 132445,
          "name": "CD",
          "element": "C",
          "coord": [
            23.67169952392578,
            29.153799057006836,
            29.384199142456055
          ]
        },
        {
          "atom_index": 132446,
          "name": "OE1",
          "element": "O",
          "coord": [
            23.607900619506836,
            29.17180061340332,
            29.489999771118164
          ]
        },
        {
          "atom_index": 132447,
          "name": "OE2",
          "element": "O",
          "coord": [
            23.715599060058594,
            29.042699813842773,
            29.347900390625
          ]
        }
      ]
    },
    {
      "id": "OA:79",
      "chain": "OA",
      "resseq": 79,
      "icode": "",
      "resname": "ALA",
      "hetflag": " ",
      "sasa": 0.0,
      "atoms": [
        {
          "atom_index": 132448,
          "name": "N",
          "element": "N",
          "coord": [
            23.34670066833496,
            29.52239990234375,
            29.143699645996094
          ]
        },
        {
          "atom_index": 132449,
          "name": "CA",
          "element": "C",
          "coord": [
            23.253999710083008,
            29.63409996032715,
            29.144100189208984
          ]
        },
        {
          "atom_index": 132450,
          "name": "C",
          "element": "C",
          "coord": [
            23.117799758911133,
            29.597999572753906,
            29.08839988708496
          ]
        },
        {
          "atom_index": 132451,
          "name": "O",
          "element": "O",
          "coord": [
            23.02869987487793,
            29.6830997467041,
            29.085399627685547
          ]
        },
        {
          "atom_index": 132452,
          "name": "CB",
          "element": "C",
          "coord": [
            23.311599731445312,
            29.75040054321289,
            29.064699172973633
          ]
        }
      ]
    },
    {
      "id": "OA:80",
      "chain": "OA",
      "resseq": 80,
      "icode": "",
      "resname": "ALA",
      "hetflag": " ",
      "sasa": 0.0,
      "atoms": [
        {
          "atom_index": 132453,
          "name": "N",
          "element": "N",
          "coord": [
            23.10110092163086,
            29.476900100708008,
            29.0393009185791
          ]
        },
        {
          "atom_index": 132454,
          "name": "CA",
          "element": "C",
          "coord": [
            22.966400146484375,
            29.42460060119629,
            29.025400161743164
          ]
        },
        {
          "atom_index": 132455,
          "name": "C",
          "element": "C",
          "coord": [
            22.92620086669922,
            29.339799880981445,
            29.14419937133789
          ]
        },
        {
          "atom_index": 132456,
          "name": "O",
          "element": "O",
          "coord": [
            22.80699920654297,
            29.327600479125977,
            29.172800064086914
          ]
        },
        {
          "atom_index": 132457,
          "name": "CB",
          "element": "C",
          "coord": [
            22.952800750732422,
            29.341999053955078,
            28.898000717163086
          ]
        }
      ]
    },
    {
      "id": "OA:81",
      "chain": "OA",
      "resseq": 81,
      "icode": "",
      "resname": "ARG",
      "hetflag": " ",
      "sasa": 0.0,
      "atoms": [
        {
          "atom_index": 132458,
          "name": "N",
          "element": "N",
          "coord": [
            23.023700714111328,
            29.28190040588379,
            29.214399337768555
          ]
        },
        {
          "atom_index": 132459,
          "name": "CA",
          "element": "C",
          "coord": [
            22.992799758911133,
            29.202499389648438,
            29.332399368286133
          ]
        },
        {
          "atom_index": 132460,
          "name": "C",
          "element": "C",
          "coord": [
            22.94300079345703,
            29.289400100708008,
            29.44700050354004
          ]
        },
        {
          "atom_index": 132461,
          "name": "O",
          "element": "O",
          "coord": [
```
